## Supplementary material for "Improved Reference Genome for *Cyclotella Cryptica* CCMP332, a Model for Cell Wall Morphogenesis, Salinity Adaptation, and Lipid Production in Diatoms (Bacillariophyta)": cryptica_pilon5.fasta.align (part 624 of 753)

```
  scaffold61|si     694039 TACTGGTACTACAGTGACAAGACCACAATCCCAGTTTAACTCAGAACAAT 694088
                                                     i             v    i    
  rnd-1_family-        400 TACTGGTACTACAGTGACAAGACCACGATCCCAGTTTAACACAGAGCAAT 449

  scaffold61|si     694089 CAATCAAATCGGACAATGTGTTGCCCCCTCACATTGCCGTTCCCATGTTG 694138
                                i    v  v       i          i  v        ii    
  rnd-1_family-        450 CAATCGAATCCGAAAATGTGTCGCCCCCTCACGTTTCCGTTCCCGCGTTG 499

  scaffold61|si     694139 ATGGGCAGAAGAAACA 694154
                                    i  i   
  rnd-1_family-        500 ATGGGCAGAGGAGACA 515

Matrix = 20p43g.matrix
Kimura (with divCpGMod) = 9.28
Transitions / transversions = 1.58 (38/24)
Gap_init rate = 0.00 (1 / 515), avg. gap size = 1.00 (1 / 1)

3716 10.87 0.00 0.19 scaffold61|size850897 693900 694415 (154897) rnd-1_family-28#LTR/Gypsy 1 515 (5234) m_b811s001i30 167315

  scaffold61|si     693900 TGTGATTCGGGCGGTGGCGGGTGGAGGTGAATTGAGGATAGGAGGAGGAG 693949
                                            vv ii   i        ii i   v   i    
  rnd-1_family-          1 TGTGATTCGGGCGGTGGACGACGGAAGTGAATTGGAGGTAGCAGGGGGAG 50

  scaffold61|si     693950 CCTAGCAACAACAAGTCTTGAAATGCGAAGGACTGCCCAGCAAAAAACAG 693999
                             v               i              v   v   i        
  rnd-1_family-         51 CCGAGCAACAACAAGTCTCGAAATGCGAAGGACGGCCAAGCGAAAAACAG 100

  scaffold61|si     694000 AATCTTGTTTCGTCCAAAGAGTCCACACCCGCAAAGGAATACTGGTACTA 694049
                                i                          i     -           
  rnd-1_family-        101 AATCTCGTTTCGTCCAAAGAGTCCACACCCGCGAAGGA-TACTGGTACTA 149

  scaffold61|si     694050 CAGTGACAAGACCACAATCCCAGTTTAACTCAGAACAATCAATCAAATCG 694099
                                          i             v    i         i    v
  rnd-1_family-        150 CAGTGACAAGACCACGATCCCAGTTTAACACAGAGCAATCAATCGAATCC 199

  scaffold61|si     694100 GACAATGTGTTGCCCCCTCACATTGCCGTTCCCATGTTGATGGGCAGAAG 694149
                             v       i          i  v        ii             i 
  rnd-1_family-        200 GAAAATGTGTCGCCCCCTCACGTTTCCGTTCCCGCGTTGATGGGCAGAGG 249

  scaffold61|si     694150 AAACACGGTGGATGTGATTCGGGCGGTGGCGGGTGGAGGTGAATTGAGGA 694199
                                vv                      vv ii   i        ii i
  rnd-1_family-        250 AAACAATGTGGATGTGATTCGGGCGGTGGACGACGGAAGTGAATTGGAGG 299

  scaffold61|si     694200 TAGGAGGAGGAGCCTAGCAACAACAAGTCTTGAAATGCGAAGGACTGCCC 694249
                              v   i      v               i              v   v
  rnd-1_family-        300 TAGCAGGGGGAGCCGAGCAACAACAAGTCTCGAAATGCGAAGGACGGCCA 349

  scaffold61|si     694250 AGGGAAAAACAGCATCTCGTTTCGTCCAAAGAGTCCACACCCACGAAGGA 694299
                             v         v                             i       
  rnd-1_family-        350 AGCGAAAAACAGAATCTCGTTTCGTCCAAAGAGTCCACACCCGCGAAGGA 399

  scaffold61|si     694300 TACTGGTACTACAGTGACAAGACCACGATCCCAGTTTAACTCAGAGCAAT 694349
                                                                   v         
  rnd-1_family-        400 TACTGGTACTACAGTGACAAGACCACGATCCCAGTTTAACACAGAGCAAT 449

  scaffold61|si     694350 CAATCAAATCAGACAATGTGTCGCCCCCTCACATTGCCGTTCCCGTGTTG 694399
                                i    v  v                  i  v         i    
  rnd-1_family-        450 CAATCGAATCCGAAAATGTGTCGCCCCCTCACGTTTCCGTTCCCGCGTTG 499

  scaffold61|si     694400 ATGGGCAGAGGAAACA 694415
                                       i   
  rnd-1_family-        500 ATGGGCAGAGGAGACA 515

Matrix = 20p43g.matrix
Kimura (with divCpGMod) = 8.35
Transitions / transversions = 1.33 (32/24)
Gap_init rate = 0.00 (1 / 515), avg. gap size = 1.00 (1 / 1)

4402 12.47 1.16 2.05 scaffold61|size850897 694162 694849 (154463) rnd-1_family-28#LTR/Gypsy 1 682 (5067) m_b811s001i31 167315

  scaffold61|si     694162 TGTGATTCGGGCGGTGGCGGGTGGAGGTGAATTGAGGATAGGAGGAGGAG 694211
                                            vv ii   i        ii i   v   i    
  rnd-1_family-          1 TGTGATTCGGGCGGTGGACGACGGAAGTGAATTGGAGGTAGCAGGGGGAG 50

  scaffold61|si     694212 CCTAGCAACAACAAGTCTTGAAATGCGAAGGACTGCCCAGGGAAAAACAG 694261
                             v               i              v   v  v         
  rnd-1_family-         51 CCGAGCAACAACAAGTCTCGAAATGCGAAGGACGGCCAAGCGAAAAACAG 100

  scaffold61|si     694262 CATCTCGTTTCGTCCAAAGAGTCCACACCCACGAAGGATACTGGTACTAC 694311
                           v                             i                   
  rnd-1_family-        101 AATCTCGTTTCGTCCAAAGAGTCCACACCCGCGAAGGATACTGGTACTAC 150

  scaffold61|si     694312 AGTGACAAGACCACGATCCCAGTTTAACTCAGAGCAATCAATCAAATCAG 694361
                                                       v              i    v 
  rnd-1_family-        151 AGTGACAAGACCACGATCCCAGTTTAACACAGAGCAATCAATCGAATCCG 200

  scaffold61|si     694362 ACAATGTGTCGCCCCCTCACATTGCCGTTCCCGTGTTGATGGGCAGAGGA 694411
                            v                  i  v         i                
  rnd-1_family-        201 AAAATGTGTCGCCCCCTCACGTTTCCGTTCCCGCGTTGATGGGCAGAGGA 250

  scaffold61|si     694412 AACACGGTGGATGTGATTCTGGCGGTGGCGGGTGGAGGTGAATTGAGGAT 694461
                               vv             v        vv ii   i        ii i 
  rnd-1_family-        251 AACAATGTGGATGTGATTCGGGCGGTGGACGACGGAAGTGAATTGGAGGT 300

  scaffold61|si     694462 AGGAGGAGGAGCCGAGCAACAACAAGTCTTCAAATGCAAAGGACTGCCCA 694511
                             v   i                      iv      i      v   v 
  rnd-1_family-        301 AGCAGGGGGAGCCGAGCAACAACAAGTCTCGAAATGCGAAGGACGGCCAA 350

  scaffold61|si     694512 GCAAAAAAACAGAATCTTGTTTTATCCAAAGAGTCCACACCCGCGAAGGA 694561
                             -i             i    ii                          
  rnd-1_family-        351 GC-GAAAAACAGAATCTCGTTTCGTCCAAAGAGTCCACACCCGCGAAGGA 399

  scaffold61|si     694562 TACTGGTACTTCACT-----GACCACGATCCCAGTTTAACTCAGAGCAAT 694606
                                     v  v -----                    v         
  rnd-1_family-        400 TACTGGTACTACAGTGACAAGACCACGATCCCAGTTTAACACAGAGCAAT 449

  scaffold61|si     694607 CAATCGAATTGGACAATGTGCCGCCCCCTTACATTTTCTTTCTGGCGTTG 694656
                                    iv  v      i        i  i   i v   iv      
  rnd-1_family-        450 CAATCGAATCCGAAAATGTGTCGCCCCCTCACGTTTCCGTTCCCGCGTTG 499

  scaffold61|si     694657 ATGGGACAAAAAGACAAT-GAAAAATTGTTGCATATAGGGATGGGGGATT 694705
                                vvi ii       -      i         i              
  rnd-1_family-        500 ATGGGCAGAGGAGACAATGGAAAAACTGTTGCATACAGGGATGGGGGATT 549

  scaffold61|si     694706 TGATGTTTAGCATAAAACCATCCCAATGTTTTTGGTTTCCCCCAAAGTTG 694755
                                   i                i   v  i     -           
  rnd-1_family-        550 TGATGTTTGGCATAAAACCATCCCAGTGTATTCGGTTT-CCCCAAAGTTG 598

  scaffold61|si     694756 GAGGAGGCAGCTGGGGCAATGGGCCGGCG-T-TGGAGCAAAGAATTCTGG 694803
                                      v v   i    ivi  v - -                  
  rnd-1_family-        599 GAGGAGGCAGCGGTGGCGATGGAATGGAGATATGGAGCAAAGAATTCTGG 648

  scaffold61|si     694804 GATTGGTCGTAGGTTGTAGATAATAATGCAGTATGCTCAATTTTGC 694849
                             ------------      v     v    i    vii   v   
  rnd-1_family-        649 GA------------TGTAGAAAATAAGGCAGCATGCATGATTATGC 682

Matrix = 20p43g.matrix
Kimura (with divCpGMod) = 11.26
Transitions / transversions = 1.15 (45/39)
Gap_init rate = 0.03 (18 / 687), avg. gap size = 1.22 (22 / 18)


25101 9.57 3.23 2.03 scaffold61|size850897 694873 698613 (150699) rnd-1_family-28#LTR/Gypsy 646 4430 (1319) m_b811s001i32 167315

  scaffold61|si     694873 TAGGTTGTAGATAATAATGCAGTATGCTTGATTTTGC----------TTT 694912
                            i  v      v     v    i    v     v   ----------i  
  rnd-1_family-        646 TGGGATGTAGAAAATAAGGCAGCATGCATGATTATGCATGATTAAGGCTT 695

  scaffold61|si     694913 ATGTTTGAAGGTATATTATGTAGTTTCTCTAGATGTACATTATACGTATC 694962
                                         i          v     v   v     i   i    
  rnd-1_family-        696 ATGTTTGAAGGTATGTTATGTAGTTGCTCTATATGAACATTGTACATATC 745

  scaffold61|si     694963 ATGAACATGATCACATATTGATTCTGCTGTAGATTCAAGAGAAAACT--- 695009
                            i v   vv                             v    vi  ---
  rnd-1_family-        746 ACGTACAATATCACATATTGATTCTGCTGTAGATTCAACAGAACGCTTGC 795

  scaffold61|si     695010 --CATCACAGCTTGATAT----TCATCCGTTGTGCCACAGGAGCAGGAGC 695053
                           --          ii    ---- i  --i  v  ----------    --
  rnd-1_family-        796 ATCATCACAGCTCAATATAATATTAT--ATTCTG----------AGGA-- 831

  scaffold61|si     695054 ATCATTTTTGTCCCCCCTCCATGTTCATCACCACATGGGGCATTTTGTCA 695103
                           - i       i      --              i-  v       v    
  rnd-1_family-        832 -TTATTTTTGCCCCCCC--CATGTTCATCACCAT-TGTGGCATTTGGTCA 877

  scaffold61|si     695104 TTATCTGCAGCAGGATGCATGGTTATTAAGATGGGTGATGCCATCAAGTA 695153
                           v    v                            i           v   
  rnd-1_family-        878 ATATCGGCAGCAGGATGCATGGTTATTAAGATGGATGATGCCATCATGTA 927

  scaffold61|si     695154 TGATTTGGGGGGGGGAGTCCGTACTGGGTCAGATATAACATCCCTGACTC 695203
                                -- v     ivi   i               v  i          
  rnd-1_family-        928 TGATT--GTGGGGGATATCCATACTGGGTCAGATATCACGTCCCTGACTC 975

  scaffold61|si     695204 CCCGCCTTCAGAATGTCCTACCACCTTCCCTCCCCGCTCAAAATACCCAT 695253
                              i              v                -------- v   vi
  rnd-1_family-        976 CCCACCTTCAGAATGTCCGACCACCTTCCCTCCCC--------TTCCCTC 1017

  scaffold61|si     695254 CATCCAATGCCAAACGTCCCCTTGTTCCATTTGACATCGGTCTTCAATTC 695303
                             ---      v v     vv ----------       -----------
  rnd-1_family-       1018 CA---AATGCCTATCGTCCAAT----------GACATCG----------- 1043

  scaffold61|si     695304 ATCAAGCAGAGCTTCTCCTTCTCCCACACAGTTGCCCCGGCCTGCTCCTC 695353
                           ----        ii i     ii         v         ii     i
  rnd-1_family-       1044 ----AGCAGAGCCCCCCCTTCCTCCACACAGTGGCCCCGGCCCACTCCTT 1089

  scaffold61|si     695354 ATCCTCCTCATCTTCCCCCACTTTGTTTGTCGTCCATGGCGATGTACGAA 695403
                           i  v   i i      i        iv  i v   i              
  rnd-1_family-       1090 GTCATCCCCGTCTTCCTCCACTTTGCGTGCCTTCCGTGGCGATGTACGAA 1139

  scaffold61|si     695404 AGTCCATCGGAAACA------------------------------CCCAC 695423
                            vvi           ------------------------------    v
  rnd-1_family-       1140 ATATCATCGGAAACAAATAGCAATCCGCCTTCCGGCAACACTCTCCCCAA 1189

  scaffold61|si     695424 TCCTGGGC-ATCTTGCGGTGCCTACAGGAGGAGCCCAACTGGTAATCACT 695472
                                 i -i     i v                        v       
  rnd-1_family-       1190 TCCTGGACCGTCTTGTGTTGCCTACAGGAGGAGCCCAACTGGAAATCACT 1239

  scaffold61|si     695473 CGTACCATGCCATTAATA-TGTCAGCTTCAAAATATTCCAGTGCATCCTT 695521
                              v             ?-  i       i                   i
  rnd-1_family-       1240 CGTCCCATGCCATTAATNCTGCCAGCTTCGAAATATTCCAGTGCATCCTC 1289

  scaffold61|si     695522 GTTGAGCTCAAATATTCCATCAGCAGTGAAGTCATCTCCAGCACATTATA 695571
                           ?   i        v    i              i   v     v     v
  rnd-1_family-       1290 NTTGGGCTCAAATTTTCCGTCAGCAGTGAAGTCGTCTACAGCAGATTATT 1339

  scaffold61|si     695572 CAAATTCTGCTCCAACAAGTCAAACCCCCTCCCATACCCCATGTACTCT- 695620
                              v   i             ?      -               ?    -
  rnd-1_family-       1340 CAATTTCCGCTCCAACAAGTCNAACCCC-TCCCATACCCCATGTNCTCTA 1388

  scaffold61|si     695621 TAACACATCAACGTACTCAAGATCATTCTCCTTGACATCAAGCCATCAAA 695670
                               v                 v   i                       
  rnd-1_family-       1389 TAACCCATCAACGTACTCAAGAGCATCCTCCTTGACATCAAGCCATCAAA 1438

  scaffold61|si     695671 CTAAAGGGTCATCATCTGCGGTGCATGTATCAAGTGATACCCAATCATCA 695720
                              v      i                  i  v             i   
  rnd-1_family-       1439 CTACAGGGTCGTCATCTGCGGTGCATGTACCACGTGATACCCAATCGTCA 1488

  scaffold61|si     695721 CTGTTGCCTGTGTCAAAGAACCAAATTCCCATGACATCACCCAACTTGAA 695770
                                    iiv    v                             i?  
  rnd-1_family-       1489 CTGTTGCCTACCTCAACGAACCAAATTCCCATGACATCACCCAACTCNAA 1538

  scaffold61|si     695771 CCTAACTTCTGATGATTTGATGGGGATAATATATGGAAAACTAGCAGAGT 695820
                                            i            iv           v      
  rnd-1_family-       1539 CCTAACTTCTGATGATTCGATGGGGATAATGAATGGAAAACTACCAGAGT 1588

  scaffold61|si     695821 TGTTACCTCTTCAGAATGATTTTCTTCCAACAAAGAAAAAACTCATTGAT 695870
                                       v      i     i   i             i      
  rnd-1_family-       1589 TGTTACCTCTTCCGAATGACTTTCTCCCAGCAAAGAAAAAACTTATTGAT 1638

  scaffold61|si     695871 CATAAACATGGCGATAAAATATGGAGATATGCAGTACACTTTGACAGAAG 695920
                             v     i           i    v?     v                 
  rnd-1_family-       1639 CAAAAACACGGCGATAAAATGTGGACNTATGCTGTACACTTTGACAGAAG 1688

  scaffold61|si     695921 CCTTCCAGCAAAAAATCCTACTTATTCTGAAATGGAATCCCTCTTGGAGA 695970
                                   v          ?        v           i  v      
  rnd-1_family-       1689 CCTTCCAGAAAAAAATCCTNCTTATTCTCAAATGGAATCCTTCGTGGAGA 1738

  scaffold61|si     695971 AGGTCAACAATTTTTATGAAGAAGCCAATGATAATCTGATGAAATGGTTG 696020
                             i      -                             i      vi  
  rnd-1_family-       1739 AGATCAACA-TTTTTATGAAGAAGCCAATGATAATCTGACGAAATGTCTG 1787

  scaffold61|si     696021 TTATCGCATTTGATGGTACGTTGTTTATTTTTCAATTTTGTGATTCTGTG 696070
                             i                           v        i       v  
  rnd-1_family-       1788 TTGTCGCATTTGATGGTACGTTGTTTATTTGTCAATTTTATGATTCTCTG 1837

  scaffold61|si     696071 AATTAATCCACCATCTGCTACATCTTCTTCGATC-AATTAAGACGAGGGC 696119
                                     i            v  vi  i   -               
  rnd-1_family-       1838 AATTAATCCATCATCTGCTACATGTTACTCAATCGAATTAAGACGAGGGC 1887

  scaffold61|si     696120 AAAGTTTTATAATCTTAATGTAGAAGGAAGTAGTATTGAGAGTATCCACA 696169
                           i                 i           i                   
  rnd-1_family-       1888 GAAGTTTTATAATCTTAACGTAGAAGGAAGCAGTATTGAGAGTATCCACA 1937

  scaffold61|si     696170 ATGCTGTTGTATCATTAAGTCATATGTTGGAGAACAATT----------- 696208
                               i  iv    i iv        v     vi      -----------
  rnd-1_family-       1938 ATGCCGTCCTATCGTCCAGTCATATTTTGGATGACAATTATCTTGTNCGA 1987

  scaffold61|si     696209 ---------ATCTTA--------------GAAGGAGAGGGCGTGTTTTGA 696235
                           ---------   i  --------------            i  v     
  rnd-1_family-       1988 GTTCTGGACATCCTAAAACATCCGCACAAGAAGGAGAGGGCATGGTTTGA 2037

  scaffold61|si     696236 TCGAGCCAAAGGTGCTCTTGAGTCAAAATTCAAGGTCAAGTTTCCAGATA 696285
                                      ?      i  i                            
  rnd-1_family-       2038 TCGAGCCAAAGNTGCTCTCGAATCAAAATTCAAGGTCAAGTTTCCAGATA 2087

  scaffold61|si     696286 ACCAAAAACATTTCCTATGTAGGATCGCAGACCATCTTTTCAACAATACA 696335
                                             i      ?                        
  rnd-1_family-       2088 ACCAAAAACATTTCCTATATAGGATNGCAGACCATCTTTTCAACAATACA 2137

  scaffold61|si     696336 TTCAATCAAAGGATGAGGAGGGGTATGTTACACAATGTTGGGGGAGTATG 696385
                                                                             
  rnd-1_family-       2138 TTCAATCAAAGGATGAGGAGGGGTATGTTACACAATGTTGGGGGAGTATG 2187

  scaffold61|si     696386 GTATAAAAGGATTTATCCCAAAATAGCCCAAGCAGATAGTTGGAAGGAGA 696435
                               i                           i       v         
  rnd-1_family-       2188 GTATGAAAGGATTTATCCCAAAATAGCCCAAGTAGATAGTGGGAAGGAGA 2237

  scaffold61|si     696436 TGAGTTTTGATACTCTGTTTAAGGGTCCAGGGGTTGTTGAGAAAAAGGTC 696485
                                    ?i  i     iv         v                   
  rnd-1_family-       2238 TGAGTTTTGNCACCCTGTTCCAGGGTCCAGTGGTTGTTGAGAAAAAGGTC 2287

  scaffold61|si     696486 ATTGCAGTTCTGGGATTTCCGTATCATGGGTACACTGTCAGGAGAGCAGG 696535
                             ?                               i               
  rnd-1_family-       2288 ATNGCAGTTCTGGGATTTCCGTATCATGGGTACATTGTCAGGAGAGCAGG 2337

  scaffold61|si     696536 TGGAGTCCCAAGATGCCTACCAACAAAGGATGAGCTCTCCAAGGCAATTC 696585
                                                      i                      
  rnd-1_family-       2338 TGGAGTCCCAAGATGCCTACCAACAAAAGATGAGCTCTCCAAGGCAATTC 2387

  scaffold61|si     696586 AATTCTTACCTGAAGACCAATTTGTAGATCAGATGAGGGAATATTATAAA 696635
                                                                             
  rnd-1_family-       2388 AATTCTTACCTGAAGACCAATTTGTAGATCAGATGAGGGAATATTATAAA 2437

  scaffold61|si     696636 AGATACCATGTTGGAAATGAGGTGAAAACAATTTCATTCAAAGTTGGACA 696685
                                      i                   vv v    i          
  rnd-1_family-       2438 AGATACCATGTCGGAAATGAGGTGAAAACAAAATGATTCGAAGTTGGACA 2487

  scaffold61|si     696686 TAATTTTTTGACATTCTGAAAAATCTTTTTCATTCATCGCTTGACAATGA 696735
                            v      i    v        i  v     i      v    v      
  rnd-1_family-       2488 TTATTTTTCGACAATCTGAAAAGTCATTTTCGTTCATCCCTTGTCAATGA 2537

  scaffold61|si     696736 ACAGGTCATGACCAGAGACGATTTTGCACAGCATGGTTTAGAATACTATG 696785
                                                     v               i       
  rnd-1_family-       2538 ACAGGTCATGACCAGAGACGATTTTGGACAGCATGGTTTAGAGTACTATG 2587

  scaffold61|si     696786 ACGTGAAATGTAAGAGGGGAAGGGAGGATGATTCAGCAAAGATAAGTATT 696835
                                     i           v  ?     iv         v   i   
  rnd-1_family-       2588 ACGTGAAATGCAAGAGGGGAAGTGANGATGACGCAGCAAAGAAAAGCATT 2637

  scaffold61|si     696836 GTGCATCCTGATTTGGAGAGGAAGGATTGTGATTCTTTGGTTGACCAAGA 696885
                           vv           i               ?       i            
  rnd-1_family-       2638 CAGCATCCTGATTCGGAGAGGAAGGATTGNGATTCTTCGGTTGACCAAGA 2687

  scaffold61|si     696886 ATTATTTGGTTCTTTTTGGGATAATATTGGTGAAAAGGACGCAGGTGGAG 696935
                                     i  v                  ?                 
  rnd-1_family-       2688 ATTATTTGGTCCTGTTTGGGATAATATTGGTGNAAAGGACGCAGGTGGAG 2737

  scaffold61|si     696936 AAAGCAGTGAGCTCCCCCATGACCACCCCATGGTTGAGCATTATACAAGT 696985
                            i          vi          ---  i   iv               
  rnd-1_family-       2738 AGAGCAGTGAGCGTCCCCATGACC---CCGTGGCGGAGCATTATACAAGT 2784

  scaffold61|si     696986 GAGTGAACATATTCTTTTCTTAGATGTTTGCAGTACAGAGTATGCACTGA 697035
                              i    i  i v                                  v 
  rnd-1_family-       2785 GAGCGAACGTACTATTTTCTTAGATGTTTGCAGTACAGAGTATGCACTCA 2834

  scaffold61|si     697036 ACATGATTGTTATTTTCAATCTTAATCGTTTAAGATGATTTTGATTTGGA 697085
                                 i      ?                 i                 ?
  rnd-1_family-       2835 ACATGACTGTTATNTTCAATCTTAATCGTTTGAGATGATTTTGATTTGGN 2884

  scaffold61|si     697086 GCACTCTCACCTTGGCTTGTTGGAAGAAGAGACGTGTCGAGTTACTACCA 697135
                            i     v  v             i                        -
  rnd-1_family-       2885 GTACTCTGACATTGGCTTGTTGGAGGAAGAGACGTGTCGAGTTACTACC- 2933

  scaffold61|si     697136 ATCAGTTATCAACCGTACATAGTGAACTGAGAAGCACCAACCAACATTTG 697185
                           --------------     v        i        vi         iv
  rnd-1_family-       2934 --------------GTACAGAGTGAACTAAGAAGCACAGACCAACATTCC 2969

  scaffold61|si     697186 GAGGAACTCAAGAAGAATGCATATCATAATGGTGCAAACATAGAAAATCA 697235
                                  i                          v     i         
  rnd-1_family-       2970 GAGGAACCCAAGAAGAATGCATATCATAATGGTGAAAACACAGAAAATCA 3019

  scaffold61|si     697236 GGGAGATGAGGCGGAACTTAAGAAAGGTGACAGTAAGGGTATCTATAATA 697285
                                       i       i          v     v  i        i
  rnd-1_family-       3020 GGGAGATGAGGCAGAACTTAGGAAAGGTGACTGTAAGTGTGTCTATAATG 3069

  scaffold61|si     697286 ATGGTTGAAACTGAATGATTCGGATTACTAAATT-CATTGCTGTATTGGT 697334
                           v   ?          i         i        -               
  rnd-1_family-       3070 TTGGNTGAAACTGAACGATTCGGATCACTAAATTACATTGCTGTATTGGT 3119

  scaffold61|si     697335 TTATGTGACAGCTGACAGGAGAAGATGCCATGAGGAATACTTGAATACCC 697384
                             i              v v                ?ivv     i  v 
  rnd-1_family-       3120 TTGTGTGACAGCTGACATGCGAAGATGCCATGAGGANCTGTTGAACACGC 3169

  scaffold61|si     697385 ATAACCTTTCGACATCCATTGCAGTACCTTCTTTGCTGTCTAGGAAGATC 697434
                                v   i   ?  v                   iv            
  rnd-1_family-       3170 ATAACATTTTGACNTCGATTGCAGTACCTTCTTTGCCTTCTAGGAAGATC 3219

  scaffold61|si     697435 AGTGGAAAGGAATTTCCCCCTTTGTCTTGTAAGTGTTGTGCACAGTGCCA 697484
                           v             v        v                          
  rnd-1_family-       3220 CGTGGAAAGGAATTGCCCCCTTTCTCTTGTAAGTGTTGTGCACAGTGCCA 3269

  scaffold61|si     697485 CGAGAGTATGTTCTGTA--CAGTAACCCATGCACGAAGTATCCCCT---A 697529
                                            --               i        ?i --- 
  rnd-1_family-       3270 CGAGAGTATGTTCTGTAAGCAGTAACCCATGCACAAAGTATCCNTTTTCA 3319

  scaffold61|si     697530 ACCCTATATGAACAAAATTTGAAACCAAAAGTCAAGAATGATGTGGTGGT 697579
                           ivi i vi  i        i   v    ?                     
  rnd-1_family-       3320 GGTCCAGGTGGACAAAATTCGAATCCAANAGTCAAGAATGATGTGGTGGT 3369

  scaffold61|si     697580 CCCTTGTCAAGCGAACGAGATGGATGATGAGGAATCTCTTCCACCTACAA 697629
                               i   v                       v  i             v
  rnd-1_family-       3370 CCCTCGTCCAGCGAACGAGATGGATGATGAGGTATTTCTTCCACCTACAT 3419

  scaffold61|si     697630 CGGGTGAGAATTTTTGCAGGTGATGAGTTTCTTTCCTTTACATGAAAGTG 697679
                            v            v                       v         v 
  rnd-1_family-       3420 CCGGTGAGAATTTTGGCAGGTGATGAGTTTCTTTCCTTAACATGAAAGGG 3469

  scaffold61|si     697680 AAGTAATAGCTAACATCCAAACTTTGACATAT--GATGACAAAGGCGTCA 697727
                             v          i                  --       v      i 
  rnd-1_family-       3470 AACTAATAGCTAATATCCAAACTTTGACATATATGATGACACAGGCGTTA 3519

  scaffold61|si     697728 CAGAAGAGGAACGACAAGCTTTCATGAACAGGATGGAAACTGCTAAATCC 697777
                               v           i  v     vi  i                 i  
  rnd-1_family-       3520 CAGATGAGGAACGACAGGCATTCATCGACGGGATGGAAACTGCTAAACCC 3569

  scaffold61|si     697778 GATAACATTAAAAGAGGAAGTGATGGGGAATATTATGTGGAGAAGGTAAT 697827
                           i  i                         i                 ?v 
  rnd-1_family-       3570 AATGACATTAAAAGAGGAAGTGATGGGGAGTATTATGTGGAGAAGGTNCT 3619

  scaffold61|si     697828 CAAAATGCATGTAAAAGAGGGAAGGGAAGAGTTTCTTGTGAAATGTATTG 697877
                                   i   v ??                 i           v    
  rnd-1_family-       3620 CAAAATGCGTGTTANNGAGGGAAGGGAAGAGTTCCTTGTGAAATGGATTG 3669

  scaffold61|si     697878 ATTACCCTTTGAGTGAGGCTACTTGGGAACCATTTGAAAGTCTTTCTGGC 697927
                                                                  ii         
  rnd-1_family-       3670 ATTACCCTTTGAGTGAGGCTACTTGGGAACCATTTGAAAACCTTTCTGGC 3719

  scaffold61|si     697928 CAGGAAGCATGTGAGTATCTGGATGTTTTTACTTTTACTACCACATGACT 697977
                                           i       i  v  v         i    ?i   
  rnd-1_family-       3720 CAGGAAGCATGTGAGTGTCTGGATATTATTTCTTTTACTATCACANAACT 3769

  scaffold61|si     697978 TGCCTC-TGTCAGAACACTCACTATCTGTTTTAAGATGATGAGGCCGTTG 698026
                            v    -i   i    v     v                         i 
  rnd-1_family-       3770 TTCCTCGCGTCGGAACTCTCACGATCTGTTTTAAGATGATGAGGCCGTCG 3819

  scaffold61|si     698027 CATTGAAAACTGCATGGAAAGGGACAATCTTGTCTCAGGAAAAGTGATAA 698076
                                                         ?v   ?   v          
  rnd-1_family-       3820 CATTGAAAACTGCATGGAAAGGGACAATCTNTTCTNAGGTAAAGTGATAA 3869

  scaffold61|si     698077 TATTTTGTATTATCGCATGAATCTCGTG-AAATGAAATAACCTCATAGGT 698125
                                 v i    i i  i         -   i           vv    
  rnd-1_family-       3870 TATTTTCTGTTATTGTATAAATCTCGTGTAAACGAAATAACCTCCAAGGT 3919

  scaffold61|si     698126 TGGTTTTTCTATGTCCACTTGAGAACAAGAAAAAACCAAGCAAGAAGAGA 698175
                            v          v                        v?           
  rnd-1_family-       3920 TCGTTTTTCTATTTCCACTTGAGAACAAGAAAAAACCCNGCAAGAAGAGA 3969

  scaffold61|si     698176 AAGACAAAGGATTTGCAAAATGTAGTGAGTGACTCTACCACT-TTGTG-- 698222
                                i                v         iviv      - ii  --
  rnd-1_family-       3970 AAGACGAAGGATTTGCAAAATGGAGTGAGTGATATGACCACTATCATGTA 4019

  scaffold61|si     698223 --------TTATGGT----TAGGG----TTA-CATGCTGTTATGTTTGAT 698255
                           -------- i   v ----    i---- i -   v      i       
  rnd-1_family-       4020 ACATATTTTCATGTTCATATAGGACATTTCATCATTCTGTTACGTTTGAT 4069

  scaffold61|si     698256 ATCTCGTGATTAGGCAAAGAAGAATGTGTCAGCAGTTCAGGTGATTGCAT 698305
                                    vv                    ?     v    v v    v
  rnd-1_family-       4070 ATCTCGTGAGAAGGCAAAGAAGAATGTGTCANCAGTTGAGGTTAGTGCAA 4119

  scaffold61|si     698306 TCGATTACTCCAACTAGTCATAGAAAAGAGATGCGGATTAATTTTCACTG 698355
                                        ?     v   -          v       v       
  rnd-1_family-       4120 TCGATTACTCCAANTAGTCCTAG-AAAGAGATGCTGATTAATATTCACTG 4168

  scaffold61|si     698356 CTTTGCCTTTATACTTTTCAACAGACATCTGACAAGATAAATGAGGAATT 698405
                                     ? i                                     
  rnd-1_family-       4169 CTTTGCCTTTNTGCTTTTCAACAGACATCTGACAAGATAAATGAGGAATT 4218

  scaffold61|si     698406 CTTAATCATTGTGAGTGTAAGAAACAAACATAATATCATTCAACACATGA 698455
                           vi v                      i                      i
  rnd-1_family-       4219 ACTTATCATTGTGAGTGTAAGAAACAGACATAATATCATTCAACACATGG 4268

  scaffold61|si     698456 TCTCAAATCATTTCTTTTCTGCTCAACATGTTCACTTATTATAGGCAGGG 698505
                              v    i    v            ivi   v       i        i
  rnd-1_family-       4269 TCTGAAATTATTTGTTTTCTGCTCAATCCGTTAACTTATTGTAGGCAGGA 4318

  scaffold61|si     698506 GAGGAGAGAAACAAGGAGATGGCATCTGTAAAGGAAAAGGTGAGCAACAG 698555
                                                         i                  ?
  rnd-1_family-       4319 GAGGAGAGAAACAAGGAGATGGCATCTGTAGAGGAAAAGGTGAGCAACAN 4368

  scaffold61|si     698556 ACACTGTCATTGATT----ATGAAATTCTAGCATGATAACAGCATCCTTT 698601
                                          ----    v       i        v      i  
  rnd-1_family-       4369 ACACTGTCATTGATTAAGCATGACATTCTAGTATGATAACTGCATCCCTT 4418

  scaffold61|si     698602 TTGAAATGACTC 698613
                                       
  rnd-1_family-       4419 TTGAAATGACTC 4430

Matrix = 20p43g.matrix
Kimura (with divCpGMod) = 9.09
Transitions / transversions = 1.14 (187/164)
Gap_init rate = 0.03 (102 / 3740), avg. gap size = 1.94 (198 / 102)


10565 8.94 4.39 1.05 scaffold61|size850897 698129 699699 (149613) rnd-1_family-175#Unknown 3065 4687 (0) m_b811s001i33 167316

  scaffold61|si     698129 TTTTTCTATGTCCACTTGAGAACAAGAAAAAACCAAGCAAGAAGAGAAAG 698178
                                    v i                        v        v    
  rnd-1_family-       3065 TTTTTCTATTTTCACTTGAGAACAAGAAAAAACCAACCAAGAAGACAAAG 3114

  scaffold61|si     698179 ACAAAGGATTTGCAAAATGTAGTGAGTGACTCTACCACT-TTGTGT---- 698223
                             i                v         iviv      - ii   ----
  rnd-1_family-       3115 ACGAAGGATTTGCAAAATGGAGTGAGTGATATGACCACTATCATGTAACA 3164

  scaffold61|si     698224 TATGGT----TAGGG----TTA-CATGCTGTTATGTTTGATATCTCGTGA 698264
                              vv ----    i---- i -          i                
  rnd-1_family-       3165 TATTTTCATATAGGACATTTCATCATGCTGTTACGTTTGATATCTCGTGA 3214

  scaffold61|si     698265 TTAGGCAAAGAAGAATGTGTCAGCAGTTCAGGTGATTGCATTCGATTACT 698314
                           vv    i                          v v    v     v   
  rnd-1_family-       3215 GAAGGCGAAGAAGAATGTGTCAGCAGTTCAGGTTAGTGCAATCGATGACT 3264

  scaffold61|si     698315 CCAAC--TAGTCATAGAAAAGAGATGCGGATTAATTTTCACTGCTTTGCC 698362
                                --     v   -          v       v              
  rnd-1_family-       3265 CCAACTATAGTCCTAG-AAAGAGATGCTGATTAATATTCACTGCTTTGCC 3313

  scaffold61|si     698363 TTTATACTTTTCAACAGACATCTGACAAGATAAATGAGGAATTCTTAATC 698412
                              v                                  i    vi?    
  rnd-1_family-       3314 TTTTTACTTTTCAACAGACATCTGACAAGATAAATGAGAAATTACNAATC 3363

  scaffold61|si     698413 ATTGTGAGTGTAAGAAACAAACATAATATCATTCAACACATGATCTCAAA 698462
                                              i                      i   v   
  rnd-1_family-       3364 ATTGTGAGTGTAAGAAACAGACATAATATCATTCAACACATGGTCTGAAA 3413

  scaffold61|si     698463 TCATTTCTTTTCTGCTCAACATGTTCACTTATTATAGGCAGGGGAGGAGA 698512
                                       i      ivi            i       v       
  rnd-1_family-       3414 TCATTTCTTTTCCGCTCAATCCGTTCACTTATTACAGGCAGGTGAGGAGA 3463

  scaffold61|si     698513 GAAACAAGGAGATGGCATCTGTAAAGGAAAAGGTGAGCAACAGACACTGT 698562
                              i          i        i                  v       
  rnd-1_family-       3464 GAAGCAAGGAGATGACATCTGTAGAGGAAAAGGTGAGCAACATACACTGT 3513

  scaffold61|si     698563 CATTGATT----ATGAAATTCTAGCATGATAACAGCATCCTTTTTGAAAT 698608
                                   ----  i         i i v    vv     i     i   
  rnd-1_family-       3514 CATTGATTAAGCATAAAATTCTAGTACGTTAACTCCATCCCTTTTGGAAT 3563

  scaffold61|si     698609 GACTCCAATATTTTAGGTGTTAAACAATAAAACTGACGTTGGCAGCGGAA 698658
                                        v       i           i       ? i      
  rnd-1_family-       3564 GACTCCAATATTTAAGGTGTTGAACAATAAAACCGACGTTGNCGGCGGAA 3613

  scaffold61|si     698659 AGAAGGAAGAGGTAAGACCTGAATTTGAGAGCATCACTAAATAATGACTG 698708
                                            iv      ?           ii  -  -   i 
  rnd-1_family-       3614 AGAAGGAAGAGGTAAGATATGAATTNGAGAGCATCACCGAA-AA-GACCG 3661

  scaffold61|si     698709 TTAGATTCAC-AGCCACTAACTAATGTCATCTAAATGTCATTCCTTTGAT 698757
                                     -      ?vv           v                  
  rnd-1_family-       3662 TTAGATTCACAAGCCACNTCCTAATGTCATCAAAATGTCATTCCTTTGAT 3711

  scaffold61|si     698758 ACAGGTAAGTGTTTTTTGGTACATGAAGTGAATGCGTTCTTTCAGACTTC 698807
                                   --                        v     v        i
  rnd-1_family-       3712 ACAGGTAA--GTTTTTTGGTACATGAAGTGAATGAGTTCTGTCAGACTTT 3759

  scaffold61|si     698808 TTTATCTTACCCTGTTTTGCTTAAAGATACCGGTAACTGGGGAGGAATAT 698857
                                  vv       v ? v    -    v     i             
  rnd-1_family-       3760 TTTATCTATCCCTGTTATNCATAAA-ATACAGGTAATTGGGGAGGAATAT 3808

  scaffold61|si     698858 ATGGGGAAGGACTGGAGAACTATCACATTTAGAGGGGATCATTCTATCCA 698907
                                                            v             i  
  rnd-1_family-       3809 ATGGGGAAGGACTGGAGAACTATCACATTTAGACGGGATCATTCTATTCA 3858

  scaffold61|si     698908 ATTGAAAAA-AACGCTTATTGTGTATTCATTTGCCAAAGAACAAACCTTC 698956
                                    -                          i             
  rnd-1_family-       3859 ATTGAAAAAGAACGCTTATTGTGTATTCATTTGCCAGAGAACAAACCTTC 3908

  scaffold61|si     698957 CAGGAGAATGCCAGCATGCAGTTTGCCAGGAATGCCATGAGGAACATTCA 699006
                                        i           i  v                     
  rnd-1_family-       3909 CAGGAGAATGCCAACATGCAGTTTGTCACGAATGCCATGAGGAACATTCA 3958

  scaffold61|si     699007 AAAGCCCAGAAGAGATCAAGAGGTGACATTCCAAGTGAAAAGGAGTTGAT 699056
                                                    i i            i         
  rnd-1_family-       3959 AAAGCCCAGAAGAGATCAAGAGGTGGCGTTCCAAGTGAAAGGGAGTTGAT 4008

  scaffold61|si     699057 GATGTCTTGTCATCATGAGTTACGCAATCTGCAGCTATGTGCTGACATTT 699106
                                              i                   i          
  rnd-1_family-       4009 GATGTCTTGTCATCATGAGCTACGCAATCTGCAGCTATGCGCTGACATTT 4058

  scaffold61|si     699107 GGTGGTGTACCAAAGATTATATTGAACGTCAACAGTGGTCAGACCGTGTC 699156
                                            v       i        v    iv  v      
  rnd-1_family-       4059 GGTGGTGTACCAAAGATAATATTGAGCGTCAACATTGGTTTGAGCGTGTC 4108

  scaffold61|si     699157 AAGGGTTGTGCTTTCTGCAAGAGGATGTTCATTGTAGGGGATATGTGAGA 699206
                                            ii                               
  rnd-1_family-       4109 AAGGGTTGTGCTTTCTGTGAGAGGATGTTCATTGTAGGGGATATGTGAGA 4158

  scaffold61|si     699207 GGGATGAGGGAACGGAGTATGTTTTGCTTTAATGAGTGGATGAGTGTG-- 699254
                            v          v                                   --
  rnd-1_family-       4159 GTGATGAGGGAAAGGAGTATGTTTTGCTTTAATGAGTGGATGAGTGTGTT 4208

  scaffold61|si     699255 -----------TTTGGGGCTTAAATCTAGTCCAATAAAAAGTAATTTCTG 699293
                           -----------        vv                   ?        v
  rnd-1_family-       4209 TTTGAGTTTGTTTTGGGGCAAAAATCTAGTCCAATAAAAANTAATTTCTC 4258

  scaffold61|si     699294 TATAAAGATGATTTTTGTTGGAACAGAGGAGGTACATTATTTAAAATGTG 699343
                             v  ii                                  i      i 
  rnd-1_family-       4259 TAAAAGAATGATTTTTGTTGGAACAGAGGAGGTACATTATTCAAAATGCG 4308

  scaffold61|si     699344 ATTTGTCATCAAAAGTCAATTTTGTATGGACAGAGGAAAAGAGATGCT-A 699392
                               v            i          i           ?i   v  - 
  rnd-1_family-       4309 ATTTCTCATCAAAAGTCGATTTTGTATGAACAGAGGAAAANGGATTCTCA 4358

  scaffold61|si     699393 TCACGTGCGCTACTCCTACCAGAACG------------------------ 699418
                           v  ---                    ------------------------
  rnd-1_family-       4359 ACA---GCGCTACTCCTACCAGAACGCCCGCGCGCGNTGGCACAGTTCGC 4405

  scaffold61|si     699419 -GCTAGTAATTCTGTTAGTAAAGAATTCGGAGTCAAGCAAGGCCGATCTT 699467
                           - i      v           i  v           v - vvi      i
  rnd-1_family-       4406 TGTTAGTAAATCTGTTAGTAAGGATTTCGGAGTCAATC-ATTTCGATCTC 4454

  scaffold61|si     699468 G--------TATTAGCAAAAACATTAGCAAAAACGGATGTTGTTAGTTAG 699509
                            -------- i     v     i                           
  rnd-1_family-       4455 GATCAACTCTGTTAGCTAAAACGTTAGCAAAAACGGATGTTGTTAGTTAG 4504

  scaffold61|si     699510 ACTGTTAGCAAGCGGGTCATAACGCTAGAGAGGACAGAAGTCTCAAACTT 699559
                                             iv  v i    v     i  i i       v 
  rnd-1_family-       4505 ACTGTTAGCAAGCGGGTCGAAAGGTTAGATAGGACGGAGGCCTCAAACGT 4554

  scaffold61|si     699560 ACTAACAATTTATCTAACAGTTTTGATTTTTCACGAACTTGTGAGAAACA 699609
                                                                  vi      -- 
  rnd-1_family-       4555 ACTAACAATTTATCTAACAGTTTTGATTTTTCACGAACTAATGAGAA--A 4602

  scaffold61|si     699610 AACCTCAGACTTCAGTACAACTCTTACATACAATGTGTTAGCAAGAGATA 699659
                            ? -----i ii     i     i       i  v               
  rnd-1_family-       4603 ANC-----GCCCCAGTATAACTCCTACATACGATTTGTTAGCAAGAGATA 4647

  scaffold61|si     699660 ATTTGTCACTAACAGTCTTGCTAACACCTCGCTTGCAGTG 699699
                                                          i        
  rnd-1_family-       4648 ATTTGTCACTAACAGTCTTGCTAACACCTCGTTTGCAGTG 4687

Matrix = 20p43g.matrix
Kimura (with divCpGMod) = 8.27
Transitions / transversions = 1.14 (74/65)
Gap_init rate = 0.02 (32 / 1570), avg. gap size = 2.69 (86 / 32)


240 9.09 0.00 0.00 scaffold61|size850897 699700 699732 (149580) genome_2_20801#DNA 212 244 (179) m_b811s001i34 167317

  scaffold61|si     699700 TTGTACGGTATCTCTATTATGTATCCATGCATA 699732
                                                    vi i    
  genome_2_2080        212 TTGTACGGTATCTCTATTATGTATCGGTACATA 244

Matrix = 20p43g.matrix
Kimura (with divCpGMod) = 9.78
Transitions / transversions = 2.00 (2/1)
Gap_init rate = 0.00 (0 / 32), avg. gap size = 0.0 (0 / 0)


768 11.61 0.00 0.00 scaffold61|size850897 699733 699844 (149468) C genome_4_4690#DNA (0) 420 309 m_b811s001i35 167318

  scaffold61|si     699733 CCGTATATCTCGGATCATAGGACCCGACGGATTATAAGCTCTTTTTTACC 699782
                                      v   v i i  i  v         v              
C genome_4_4690        420 CCGTATATCTCTGATGACAAGATCCCACGGATTATTAGCTCTTTTTTACC 371

  scaffold61|si     699783 CAATTTTGTGACATTTATGTTTTTTGGCATGTAAATCAGCCTTGGTCATT 699832
                            i              i               v     v   i       
C genome_4_4690        370 CGATTTTGTGACATTTGTGTTTTTTGGCATGTTAATCATCCTCGGTCATT 321

  scaffold61|si     699833 CTAAAACCACTA 699844
                                 v     
C genome_4_4690        320 CTAAAAACACTA 309

Matrix = 20p43g.matrix
Kimura (with divCpGMod) = 10.73
Transitions / transversions = 0.86 (6/7)
Gap_init rate = 0.00 (0 / 111), avg. gap size = 0.0 (0 / 0)


2753 10.53 0.26 0.00 scaffold61|size850897 699861 700240 (149072) genome_4_4579#DNA 41 421 (0) m_b811s001i36 167319

  scaffold61|si     699861 ATACATTTGTCTCTTGCTCCAAAGCTAGCAAATTTAACATGTAACCTTTT 699910
                                   v       vi ii       i      v           i  
  genome_4_4579         41 ATACATTTTTCTCTTGACCTGAAGCTAGTAAATTTTACATGTAACCTCTT 90

  scaffold61|si     699911 TTCCAA-CCTCCTTATTTACCTCAAATAGGCTGTACCGACCGTTTGGCGC 699959
                             ii i-     i                  i   iv   i       i 
  genome_4_4579         91 TTTTAGTCCTCCCTATTTACCTCAAATAGGCCGTATGGACTGTTTGGCAC 140

  scaffold61|si     699960 CAAAAGTGGGTGTGCTGAAAGCATGTGGGTGGCATGTAGGTGGTGTGTGG 700009
                                       i  ii                                 
  genome_4_4579        141 CAAAAGTGGGTGCGCCAAAAGCATGTGGGTGGCATGTAGGTGGTGTGTGG 190

  scaffold61|si     700010 GCGATGTGGGCGTGATGTGTGGTGATTTTAAGCGGAAACTGACATAACTC 700059
                            i i                     vi     v     v           
  genome_4_4579        191 GTGGTGTGGGCGTGATGTGTGGTGAGCTTAAGGGGAAAATGACATAACTC 240

  scaffold61|si     700060 GTGAACCAGAAGGAATTACGAGGAGCTATGGATATCGGCATGTTGAGGCT 700109
                                         i     i              v              
  genome_4_4579        241 GTGAACCAGAAGGAGTTACGGGGAGCTATGGATATGGGCATGTTGAGGCT 290

  scaffold61|si     700110 GATGAGGGCTATGGATTGGTAATGCTTTAGATTCTAAAGATCGAATTTAG 700159
                                 v          v      v                  vi     
  genome_4_4579        291 GATGAGCGCTATGGATTCGTAATGATTTAGATTCTAAAGATCGCGTTTAG 340

  scaffold61|si     700160 GGCCAAAAAATGACAAATATTGTGCCAGTTGGATAGGTTGGTTCTTATAA 700209
                               v               i            v   v            
  genome_4_4579        341 GGCCTAAAAATGACAAATATCGTGCCAGTTGGAGAGGGTGGTTCTTATAA 390

  scaffold61|si     700210 TGTGATAGCTCTTATAAACCAATTTTTATGG 700240
                                   i                   i  
  genome_4_4579        391 TGTGATAGTTCTTATAAACCAATTTTTACGG 421

Matrix = 20p43g.matrix
Kimura (with divCpGMod) = 10.03
Transitions / transversions = 1.67 (25/15)
Gap_init rate = 0.00 (1 / 379), avg. gap size = 1.00 (1 / 1)


1905 12.38 3.55 3.55 scaffold61|size850897 700241 700550 (148762) C genome_4_4690#DNA (110) 310 1 m_b811s001i37 167318

  scaffold61|si     700241 TAGAATTAGACTCTACTTGCCTACAGCATCATGCCCATATGCACAGCTCC 700290
                                         v      v      v              i      
C genome_4_4690        310 TAGAATTAGACTCTCCTTGCCGACAGCAACATGCCCATATGCATAGCTCC 261

  scaffold61|si     700291 CAGCAACTCCGGTTGTTTGTTGAGTTACGATATTTTGTCGTGTAGCTCAC 700340
                              i           v    i      iv i     i   ivi       
C genome_4_4690        260 CAGTAACTCCGGTTGGTTGTCGAGTTATCACATTTTATCGCTCAGCTCAC 211

  scaffold61|si     700341 ATCGCAT----------GATAAGCACACACAGCACATTGCCCAGAAAACA 700380
                              i   ----------    i              -----------   
C genome_4_4690        210 ATCACATCACATCACATGATAGGCACACACAGCACA-----------ACA 172

  scaffold61|si     700381 TGGTTCGACAAAAAAGCAGGGAAAAAATAGATTGCTCTACAGTACCAAG- 700429
                           v        i    ivv         ii  vi              i  -
C genome_4_4690        171 AGGTTCGACGAAAAGCAAGGGAAAAAGCAGCCTGCTCTACAGTACCGAGG 122

  scaffold61|si     700430 TAAATAGGGCAGATACCATTATGTTTTCTCTGTGTTAGGACCACTAACTA 700479
                                     i           v       i                   
C genome_4_4690        121 TAAATAGGGCGGATACCATTATTTTTTCTCCGTGTTAGGACCACTAACTA 72

  scaffold61|si     700480 ATGACAGATTATAGGATAAATTTTTATGTATCTTTTGACATTTTTAGGAT 700529
                            i   i           vv                             i 
C genome_4_4690         71 ACGACGGATTATAGGATTTATTTTTATGTATCTTTTGACATTTTTAGGGT 22

  scaffold61|si     700530 CTTATGATCCGAGATATACGG 700550
                              i v   v           
C genome_4_4690         21 CTTGTCATCAGAGATATACGG 1

Matrix = 20p43g.matrix
Kimura (with divCpGMod) = 11.08
Transitions / transversions = 1.47 (22/15)
Gap_init rate = 0.04 (13 / 309), avg. gap size = 1.69 (22 / 13)


817 7.02 3.42 2.54 scaffold61|size850897 700551 700667 (148645) genome_2_20801#DNA 243 360 (63) m_b811s001i38 167320

  scaffold61|si     700551 TAGGGATACTGAGATAAAAAAGA----GAAAATGGGACTCATGACCAGGA 700596
                                i               i ----             i     i   
  genome_2_2080        243 TAGGGGTACTGAGATAAAAAAAAATAAGAAAATGGGACTCGTGACCGGGA 292

  scaffold61|si     700597 TTCGAAATGCAATCTGCGAGAAATATGATTTGCGATTTACGTTTAAGGTA 700646
                                     i                                 v    i
  genome_2_2080        293 TTCGAAATGCGATCTGCGAGAAATATGATTTGCGATTTACGTTTTAGGTG 342

  scaffold61|si     700647 AGATTAATCATTGAAGCATAC 700667
                                    i  ---      
  genome_2_2080        343 AGATTAATCGTT---GCATAC 360

Matrix = 20p43g.matrix
Kimura (with divCpGMod) = 3.99
Transitions / transversions = 7.00 (7/1)
Gap_init rate = 0.03 (4 / 116), avg. gap size = 1.75 (7 / 4)


2739 7.08 0.00 0.57 scaffold61|size850897 700659 701013 (148299) C genome_2_20801#DNA (0) 423 71 m_b811s001i39 167321

  scaffold61|si     700659 GAAGCATACCGAAAGCACATTTTTCAAATTGTATTTGCACATATTGCATT 700708
                            i        v   i       iv     i i            i     
C genome_2_2080        423 GGAGCATACCTAAAACACATTTCGCAAATCGCATTTGCACATATCGCATT 374

  scaffold61|si     700709 TGCATAAAATTGTGTATGCAACAATTAATCTTACCTAAAACGTAAATTGC 700758
                            i                    i        i               i  
C genome_2_2080        373 TACATAAAATTGTGTATGCAACGATTAATCTCACCTAAAACGTAAATCGC 324

  scaffold61|si     700759 AAATCATATTTCTAGCAGATCGCATTTCGAATCCCGGTCACGAGTCCCAT 700808
                                        v                                    
C genome_2_2080        323 AAATCATATTTCTCGCAGATCGCATTTCGAATCCCGGTCACGAGTCCCAT 274

  scaffold61|si     700809 TTTCTTATTTTTATTATTATCTCAGAACCCCTATGTACCGATACATAATA 700858
                                       -  -         v                        
C genome_2_2080        273 TTTCTTATTTTT-TT-TTATCTCAGTACCCCTATGTACCGATACATAATA 226

  scaffold61|si     700859 GAGATACCGTACAAGTAGAGTAGAGGAAGATCAATCATAGGTGGGAAAAA 700908
                                                      i i         v  iv      
C genome_2_2080        225 GAGATACCGTACAAGTAGAGTAGAGGAGGGTCAATCATACGTACGAAAAA 176

  scaffold61|si     700909 AATTTGTACATGAGATTTGCAATTTGTGTCAATGATCGACGAGGGCCCCT 700958
                              v    v   v       i             i            i  
C genome_2_2080        175 AATGTGTAAATGTGATTTGCGATTTGTGTCAATGGTCGACGAGGGCCTCT 126

  scaffold61|si     700959 CGTCGACCAAGATTTGTGTAATTTACACATAATTTGTGTAAATTTACACA 701008
                                                                             
C genome_2_2080        125 CGTCGACCAAGATTTGTGTAATTTACACATAATTTGTGTAAATTTACACA 76

  scaffold61|si     701009 AAATT 701013
                                
C genome_2_2080         75 AAATT 71

Matrix = 20p43g.matrix
Kimura (with divCpGMod) = 5.78
Transitions / transversions = 1.78 (16/9)
Gap_init rate = 0.01 (2 / 354), avg. gap size = 1.00 (2 / 2)


260 20.41 12.22 2.02 scaffold61|size850897 700973 701062 (148250) genome_5_8084#DNA 79 177 (373) m_b811s001i40 167322

  scaffold61|si     700973 TGTGTAA-TTTACACATAATTTGTGTAAATTTACACAAAATT-------- 701013
                                  -          -                    vi --------
  genome_5_8084         79 TGTGTAAATTTACACATA-TTTGTGTAAATTTACACAAATCTTGGTCCAC 127

  scaffold61|si     701014 --GGAGCATACCGAAAACACATTTCGCAAATCACATTTACACATTCACAC 701061
                           --  i  viv vv i v  ii   i       i  vv - i    i    
  genome_5_8084        128 GAGGGGCCCTCGTAGACCATGTTTTGCAAATCGCAAAT-CGCATTTACAC 176

  scaffold61|si     701062 A 701062
                            
  genome_5_8084        177 A 177

Matrix = 20p43g.matrix
Kimura (with divCpGMod) = 21.25
Transitions / transversions = 1.25 (10/8)
Gap_init rate = 0.06 (5 / 89), avg. gap size = 2.60 (13 / 5)

2999 5.47 5.05 3.31 scaffold61|size850897 701014 701429 (147883) genome_2_20801#DNA 1 423 (0) m_b811s001i41 167322

  scaffold61|si     701014 GGAGCATACCGAAAACACATTTCGCAAATCACATTTACACATTCACACAT 701063
                                     v                   i            i      
  genome_2_2080          1 GGAGCATACCTAAAACACATTTCGCAAATCGCATTTACACATTTACACAT 50

  scaffold61|si     701064 TTTTTTGTGTTTTGGCGGGAGAATTTTGTGCAGATTTACACAAATTATGT 701113
                              -                i         i i                 
  genome_2_2080         51 TTT-TTGTGTTTTGGCGGGAAAATTTTGTGTAAATTTACACAAATTATGT 99

  scaffold61|si     701114 GTAAATTACACAAATCTTGGTCGATGAGAGGCCCTCATCGACCATTGACA 701163
                                                   i           i             
  genome_2_2080        100 GTAAATTACACAAATCTTGGTCGACGAGAGGCCCTCGTCGACCATTGACA 149

  scaffold61|si     701164 CAAATCGCAAATCACATTTACACA-----AAAAAATTCCTACCTATGACT 701208
                                                   -----------   v   v     i 
  genome_2_2080        150 CAAATCGCAAATCACATTTACACATTTTT------TTCGTACGTATGATT 193

  scaffold61|si     701209 GACCCTCCTCTACTCTACTTGTACGGTATCTCTGGTATTTATTATGTATC 701258
                                                           -------           
  genome_2_2080        194 GACCCTCCTCTACTCTACTTGTACGGTATCTC-------TATTATGTATC 236

  scaffold61|si     701259 GGTACATAGGGGTACTGAGATAGTAAAAA--AAGAAAATGGGACCCATGA 701306
                                                 iv     --             i i   
  genome_2_2080        237 GGTACATAGGGGTACTGAGATAAAAAAAAATAAGAAAATGGGACTCGTGA 286

  scaffold61|si     701307 CCGGGATTCGAAATGCGATCCACGAGAAATACGATTTGCAATTTACGT-- 701354
                                               ii         i       i        --
  genome_2_2080        287 CCGGGATTCGAAATGCGATCTGCGAGAAATATGATTTGCGATTTACGTTT 336

  scaffold61|si     701355 ------------ATCGTTTCATACACAATTTTGTGTAAATGCGATATGTG 701392
                           ------------      v             i                 
  genome_2_2080        337 TAGGTGAGATTAATCGTTGCATACACAATTTTATGTAAATGCGATATGTG 386

  scaffold61|si     701393 CAAATGCGATTTGCGAAATGTGTTTTTGGTATGCTCC 701429
                                                     v          
  genome_2_2080        387 CAAATGCGATTTGCGAAATGTGTTTTAGGTATGCTCC 423

Matrix = 20p43g.matrix
Kimura (with divCpGMod) = 4.50
Transitions / transversions = 2.67 (16/6)
Gap_init rate = 0.04 (17 / 415), avg. gap size = 2.06 (35 / 17)


539 14.50 12.21 7.82 scaffold61|size850897 701372 701507 (147805) C genome_5_8084#DNA (371) 179 37 m_b811s001i42 167323

  scaffold61|si     701372 TTTGTGTAAATGCGATATGTGCAAATGCGATTTGCGAAATGTGTTTTTGG 701421
                                           - -------          i   ii  v i vv 
C genome_5_8084        179 TTTGTGTAAATGCGAT-T-------TGCGATTTGCAAAACATGGTCTACG 138

  scaffold61|si     701422 TATGCTCC-CGTGTCGACCAAGATTAGTGT-ATTTTACACATAATTTGTG 701469
                           viv  i  -    --          v    - v        -   v    
C genome_5_8084        137 AGGGCCCCTCGTG--GACCAAGATTTGTGTAAATTTACACA-AATATGTG 91

  scaffold61|si     701470 TAAGTTTACACAAAAAAATCCCC--CCAAAACACAAAAAT---------- 701507
                              i       --- vvv     --               ----------
C genome_5_8084         90 TAAATTTACAC---ATTTTCCCCTGCCAAAACACAAAAATATGTGTAAAT 44

  scaffold61|si     701507 ------- 701507
                           -------
C genome_5_8084         43 GTGCAAA 37

Matrix = 20p43g.matrix
Kimura (with divCpGMod) = 16.32
Transitions / transversions = 0.64 (7/11)
Gap_init rate = 0.13 (18 / 135), avg. gap size = 1.94 (35 / 18)

720 14.38 13.73 0.00 scaffold61|size850897 701388 701507 (147805) C genome_2_20801#DNA (249) 174 45 m_b811s001i43 167323

  scaffold61|si     701388 ATGTGCAAATGCGATTTGCGAAATGTGTTTTTGGT-----ATGCTCCCGT 701432
                                i     i         vv     ivv    ----- v vi i vi
C genome_2_2080        174 ATGTGTAAATGTGATTTGCGATTTGTGTCAATGGTCGACGAGGGCCTCTC 125

  scaffold61|si     701433 GTCGACCAAGATTAGTGTATTTTACACATAATTTGTGTAAGTTTACACAA 701482
                                        v     v                    i         
C genome_2_2080        124 GTCGACCAAGATTTGTGTAATTTACACATAATTTGTGTAAATTTACACAA 75

  scaffold61|si     701483 AAAAATCCCCCCAAAACACAAAAA-----T 701507
                             vvv    v              ----- 
C genome_2_2080         74 AATTTTCCCGCCAAAACACAAAAAATGTGT 45

Matrix = 20p43g.matrix
Kimura (with divCpGMod) = 15.35
Transitions / transversions = 0.54 (7/13)
Gap_init rate = 0.02 (2 / 119), avg. gap size = 5.00 (10 / 2)


40 2.44 0.00 0.00 scaffold61|size850897 701508 701549 (147763) (ATGTGTAA)n#Simple_repeat 1 42 (0) c_b811s251i0 167324

  scaffold61|si     701508 ATGTGTAAATGTGTAAACGTGTAAATGTGTAAATGTGTAAAT 701549
                                            i                        
  (ATGTGTAA)n#S          1 ATGTGTAAATGTGTAAATGTGTAAATGTGTAAATGTGTAAAT 42

Matrix = Unknown
Transitions / transversions = 1.00 (1/0)
Gap_init rate = 0.00 (0 / 41), avg. gap size = 0.0 (0 / 0)


649 11.92 3.64 0.88 scaffold61|size850897 701550 701652 (147660) genome_2_20801#DNA 317 423 (0) m_b811s001i44 167325

  scaffold61|si     701550 ACGATTTGCGAATTGTGTTTTCGGTATGCTC---CATTGCATACACAATT 701596
                            i         v  ii     v   iv v i--- i              
  genome_2_2080        317 ATGATTTGCGATTTACGTTTTAGGTGAGATTAATCGTTGCATACACAATT 366

  scaffold61|si     701597 TTATGTAAATGCGATATGTGCAAATGCGATTTGAGAAATGTGTTTCA-GT 701645
                                                            v           i -  
  genome_2_2080        367 TTATGTAAATGCGATATGTGCAAATGCGATTTGCGAAATGTGTTTTAGGT 416

  scaffold61|si     701646 ATGCTCC 701652
                                  
  genome_2_2080        417 ATGCTCC 423

Matrix = 20p43g.matrix
Kimura (with divCpGMod) = 11.10
Transitions / transversions = 1.40 (7/5)
Gap_init rate = 0.02 (2 / 102), avg. gap size = 2.00 (4 / 2)

720 14.38 13.73 0.00 scaffold61|size850897 701550 701581 (147731) C genome_2_20801#DNA (379) 44 2 m_b811s001i43 167325

  scaffold61|si     701550 A-----------CGATTTGCGAATTGTGTTTTCGGTATGCTCC 701581
                            -----------           v        v          
C genome_2_2080         44 AATGTGTAAATGCGATTTGCGAAATGTGTTTTAGGTATGCTCC 2

Matrix = 20p43g.matrix
Kimura (with divCpGMod) = 15.35
Transitions / transversions = 0.00 (0/2)
Gap_init rate = 0.03 (1 / 31), avg. gap size = 11.00 (11 / 1)


355 8.00 0.00 0.00 scaffold61|size850897 701658 701707 (147605) C genome_11_16053#DNA (374) 50 1 m_b811s001i45 167326

  scaffold61|si     701658 TTTTAATGTATCTTTTGACATTTCATGTACCTAAATACCAATTAATACGG 701707
                                                     v        i   i   v      
C genome_11_160         50 TTTTAATGTATCTTTTGACATTTCATTTACCTAAACACCGATTTATACGG 1

Matrix = 20p43g.matrix
Kimura (with divCpGMod) = 6.47
Transitions / transversions = 1.00 (2/2)
Gap_init rate = 0.00 (0 / 49), avg. gap size = 0.0 (0 / 0)


2136 11.15 0.31 1.27 scaffold61|size850897 701731 702048 (147264) C genome_6_129250-9]2#Unspecified (0) 539 225 m_b811s001i46 167327

  scaffold61|si     701731 ATGGTCATGCGTAAACATACACGAACTTCACCCAGTTTTTGCATAATCTC 701780
                            i   v ii    v               ii                   
C genome_6_1292        539 ACGGTGACACGTACACATACACGAACTTCGTCCAGTTTTTGCATAATCTC 490

  scaffold61|si     701781 GTGTTTGTGGTGGTTTTCGTTTTCACAGTCCTTATGGCACAACATACATG 701830
                                i   vi               v            v   i    i 
C genome_6_1292        489 GTGTTCGTGTCGGTTTTCGTTTTCACCGTCCTTATGGCAAAACGTACACG 440

  scaffold61|si     701831 TACAAGCAAAGTTCCGCTGAAGTCGAGTCAAAGGTATGACTAGGATTTGT 701880
                                i i  v     i                i     iv      -- 
C genome_6_1292        439 TACAAACGAACTTCCGTTGAAGTCGAGTCAAAGATATGATGAGGATT--T 392

  scaffold61|si     701881 TAAGATACCTCTTCAGAGGGTAGTTT-TGCTAGGTCCTTTTTTAAATATT 701929
                                           i    v    -     v  vi      i     i
C genome_6_1292        391 TAAGATACCTCTTCAGGGGGTCGTTTGTGCTACGTGTTTTTTTGAATATC 342

  scaffold61|si     701930 TGATAAGTAGGAATCAGATACTTGAAGTGTCATTGTTTCTCGTAAAAAAT 701979
                                         i         v    v        i    -      
C genome_6_1292        341 TGATAAGTAGGAATTAGATACTTGTAGTGACATTGTTTTTCGT-AAAAAT 293

  scaffold61|si     701980 GCGAAGGGGCTTGATAAAACATTTTATTTCTCATGTTTCGTGTTCGTGAA 702029
                                       i      i                          i   
C genome_6_1292        292 GCGAAGGGGCTTAATAAAATATTTTATTTCTCATGTTTCGTGTTCGCGAA 243

  scaffold61|si     702030 CCCCTTTTTCACCGTCCTT 702048
                           -                  
C genome_6_1292        242 -CCCTTTTTCACCGTCCTT 225

Matrix = 20p43g.matrix
Kimura (with divCpGMod) = 9.46
Transitions / transversions = 1.92 (23/12)
Gap_init rate = 0.02 (5 / 317), avg. gap size = 1.00 (5 / 5)


1549 9.06 0.00 3.62 scaffold61|size850897 702051 702279 (147033) C genome_2_5130#DNA (0) 565 345 m_b811s001i47 167328

  scaffold61|si     702051 GGCGCAACCTTACAGTTACTGGTACCCGTACCCAAAGTTCAGCTTATTTT 702100
                              v               i             i                
C genome_2_5130        565 GGCCCAACCTTACAGTTACCGGTACCCGTACCCGAAGTTCAGCTTATTTT 516

  scaffold61|si     702101 CTAGAATCCCGAGTCTGTGTGCCTTTTCGTGTTTTCCTTCCTTACAGTTC 702150
                                       i                                     
C genome_2_5130        515 CTAGAATCCCGAATCTGTGTGCCTTTTCGTGTTTTCCTTCCTTACAGTTC 466

  scaffold61|si     702151 CCGTACACACACCCGAATGGGAGTGCTGCTATTACTAGTAAACATGCGAC 702200
                           v        i        v                    -          
C genome_2_5130        465 ACGTACACATACCCGAATCGGAGTGCTGCTATTACTAGT-AACATGCGAC 417

  scaffold61|si     702201 GGATCTTTTGAGATTCAGCAAAATCAAAGATTCTTCTAGATGGTCTGACC 702250
                                                     v        ii vi ivvi   --
C genome_2_5130        416 GGATCTTTTGAGATTCAGCAAAATCATAGATTCTTTCACGTACGTTGA-- 369

  scaffold61|si     702251 GCAACACCTAAAATGTGTCGTAAACCATG 702279
                               -----        v   v v i   
C genome_2_5130        368 GCAA-----AAAATGTGACGTCATCTATG 345

Matrix = 20p43g.matrix
Kimura (with divCpGMod) = 8.27
Transitions / transversions = 1.00 (10/10)
Gap_init rate = 0.04 (8 / 228), avg. gap size = 1.00 (8 / 8)

1964 14.29 0.00 0.00 scaffold61|size850897 702239 702539 (146773) C genome_2_5130#DNA (264) 301 1 m_b811s001i48 167328

  scaffold61|si     702239 GATGGTCTGACCGCAACACCTAAAATGTGTCGTAAACCATGGGTGCACCG 702288
                                                         v v      i          
C genome_2_5130        301 GATGGTCTGACCGCAACACCTAAAATGTGTAGAAAACCACGGGTGCACCG 252

  scaffold61|si     702289 TCCATACAGTAACAAACATGTCACGCACACATACCCCAAAATTCATTTTT 702338
                              v     v   v    i     i   v ii      iv v       v
C genome_2_5130        251 TCCTTACAGGAACTAACACGTCACACACCCGCACCCCAGTAATCATTTTG 202

  scaffold61|si     702339 TGGGGGGGTGACGTCTAATTTCACCCCAGAATGAACTTCATTTTCCAGTG 702388
                            vvv        v  ii                             i   
C genome_2_5130        201 TTTTGGGGTGACCTCCGATTTCACCCCAGAATGAACTTCATTTTCCGGTG 152

  scaffold61|si     702389 GATTTTGCGCTCATAACCTGTTACCCAAAACATACCCTTCAATTTTGGGA 702438
                                                     i  viv          v      v
C genome_2_5130        151 GATTTTGCGCTCATAACCTGTTACCCGAACTTTACCCTTCAAGTTTGGGC 102

  scaffold61|si     702439 GAACTTTCCAGTTGTAAGGATGGAGATTCACATACCTGTACCCGATCTAC 702488
                                    i          i          i    i      i v    
C genome_2_5130        101 GAACTTTCCGGTTGTAAGGACGGAGATTCACGTACCCGTACCCAAACTAC 52

  scaffold61|si     702489 ACAAAAAAATTAAACTTCGGGCACTGGTACAGTTGACTCTAAGGTTGGGC 702538
                             iv      vi         i  v     v v     v           
C genome_2_5130         51 ACGTAAAAATAGAACTTCGGGTACGGGTACCGGTGACTGTAAGGTTGGGC 2

  scaffold61|si     702539 C 702539
                            
C genome_2_5130          1 C 1

Matrix = 20p43g.matrix
Kimura (with divCpGMod) = 11.86
Transitions / transversions = 0.79 (19/24)
Gap_init rate = 0.00 (0 / 300), avg. gap size = 0.0 (0 / 0)


1274 8.02 0.00 0.00 scaffold61|size850897 702538 702699 (146613) C genome_6_129250-9]2#Unspecified (311) 228 67 m_b811s001i49 167327

  scaffold61|si     702538 CCTTATGACTGCTGGTACACGTACACCAAAATGAACTTATTTCTTGGGTG 702587
                                        v                        vv    i     
C genome_6_1292        228 CCTTATGACTGCTCGTACACGTACACCAAAATGAACTTCATTCTCGGGTG 179

  scaffold61|si     702588 AGCTCGGATTTTACCCGAGAATGACTTTCATTTTCGGGTGGATTTTGCGC 702637
                                                   vv   i                    
C genome_6_1292        178 AGCTCGGATTTTACCCGAGAATGAAGTTCGTTTTCGGGTGGATTTTGCGC 129

  scaffold61|si     702638 TCATAACCTGATATCATGAACTTGACCTTCAAGTTGGCGTGACAATACGT 702687
                                           i                  v i     i      
C genome_6_1292        128 TCATAACCTGATATCACGAACTTGACCTTCAAGTTCGTGTGACGATACGT 79

  scaffold61|si     702688 ACTCGTAAAGGC 702699
                                   i i 
C genome_6_1292         78 ACTCGTAAGGAC 67

Matrix = 20p43g.matrix
Kimura (with divCpGMod) = 6.04
Transitions / transversions = 1.17 (7/6)
Gap_init rate = 0.00 (0 / 161), avg. gap size = 0.0 (0 / 0)


332 20.36 4.20 5.08 scaffold61|size850897 702725 702843 (146469) C rnd-5_family-1320#Unknown (8) 669 552 m_b811s001i50 167329

  scaffold61|si     702725 CTTCTCATCTAACGT-GCCACTCCTACTC--AGAACCT-TGATCAAAAGT 702770
                                    i -   -i   i  ?v    --  ?  v -  v v     v
C rnd-5_family-        669 CTTCTCATCCA-CGTCACCATTCNGACTCGAAGNACATGTGTTAAAAAGG 621

  scaffold61|si     702771 GGTACGAACGTAAATGTGCATT-TTAAACTTATGATTAAGATCATTGGGG 702819
                           vv  v  -iv   ----  v  -   vii     ii    v  i      
C rnd-5_family-        620 TTTAAGA-TTTAA----GCCTTATTATGTTTATGGCTAAGTTCGTTGGGG 576

  scaffold61|si     702820 GAGAAGTGCTCTCTTTTCATACTG 702843
                                 ?  i        i     
C rnd-5_family-        575 GAGAAGNGCCCTCTTTTCGTACTG 552

Matrix = 20p43g.matrix
Kimura (with divCpGMod) = 22.33
Transitions / transversions = 0.92 (11/12)
Gap_init rate = 0.08 (10 / 118), avg. gap size = 1.10 (11 / 10)


922 16.89 4.05 10.00 scaffold61|size850897 702919 703214 (146098) C rnd-5_family-1320#Unknown (212) 465 186 m_b811s001i51 167329

  scaffold61|si     702919 AGCAGTCCTCTCAGGTCTGGGTGTGGCAGAGGCAAAGATGAGCATGGC-T 702967
                             v i    v          ?      i ? i i            i -i
C rnd-5_family-        465 AGGAATCCTATCAGGTCTGGNTGTGGCGGNGACGAAGATGAGCATGACGC 416

  scaffold61|si     702968 TCTGATCTAAAACCTCCCCCATCCATATTATCAAGGAAACACGAGTGCTT 703017
                             ?i    ?vi-                        ?i  -------   
C rnd-5_family-        415 TCNAATCTNCG-CCTCCCCCATCCATATTATCAAGGNGAC-------CTT 374

  scaffold61|si     703018 GGTAGTCA----GGGT-GGGAGAGGAAAAATACGAAAGACCATTAGTCTA 703062
                           i  --   ----    -?   ?iv iiv   i              --  
C rnd-5_family-        373 AGT--TCAAACTGGGTCNGGANGTGGGCAATGCGAAAGACCATTAG--TA 328

  scaffold61|si     703063 ATGGTGATACAAACCCCGGGCGGGTGGGTGGG-ACAAAAAACGTTCGT-C 703110
                                i-- v              v       -        --     - 
C rnd-5_family-        327 ATGGTA--AAAAACCCCGGGCGGGAGGGTGGGAACAAAAAA--TTCGTCC 282

  scaffold61|si     703111 TACTCGGGCCC-CAATGGGACGGTTCATCAAGCCCAAGCCAAAGGAGGAG 703159
                               -  ?  i- i   iv    i v    i    vi i -     i iv
C rnd-5_family-        281 TACT-GGNCCTGCGATGATACGGCTGATCAGGCCCCGGTC-AAGGAAGGC 234

  scaffold61|si     703160 GTTTCGACTATTGGCCCTTGATTGTGAAATGTGAAATGGTT---CCCCAC 703206
                            i    i v? vvv   v  ---------- ?    v    ---      
C rnd-5_family-        233 GCTTCGGCGNTGCTCCCATG----------GNGAAAAGGTTTCACCCCAC 194

  scaffold61|si     703207 GGTTGGTG 703214
                           i    i  
C rnd-5_family-        193 AGTTGATG 186

Matrix = 20p43g.matrix
Kimura (with divCpGMod) = 17.79
Transitions / transversions = 1.65 (28/17)
Gap_init rate = 0.12 (35 / 295), avg. gap size = 1.14 (40 / 35)

248 26.07 5.74 10.60 scaffold61|size850897 703108 703403 (145909) C rnd-1_family-1267#Unknown (7) 283 1 m_b811s001i52 167329

  scaffold61|si     703108 GTCTACTCGG-GCCCCAATGGGACGGTTCATCAAGCCCAAGCCAAAGGAG 703156
                                v   i-  iv i    v   ii v    i i  v i    -   -
C rnd-1_family-        283 GTCTAGTCGAAGCTGCGATGGTACGACTGATCAGGTCCCAACCAA-GGA- 236

  scaffold61|si     703157 GAGGTTTCGACT-ATTGGCCCTTGATTGTGAAATGTGAAATGGTTCCCCA 703205
                           -  v?      v- i iii  i - i  ---  i   -----  ivv  i
C rnd-1_family-        235 -AGTNTTCGACGGACTAATCCCT-ACTG---AACGTG-----GTCGACCG 196

  scaffold61|si     703206 CGGTTGGTGT-GA-TCATGAGAGGTGT----ATTGCA-CCTCGTA--TCA 703246
                            ?        -  - ii    ii   i----i v   -     v --  -
C rnd-1_family-        195 CNGTTGGTGTTGAGTTGTGAGGAGTGCCGGGGTGGCATCCTCGGAGCTC- 147

  scaffold61|si     703247 CGGTTCTCTTGTGTGCAACCA--ATTTGTTCTCACGGTGTGTGCGTCAGA 703294
                                i??viii   -- i  --      v   i   ?ivi v  - i  
C rnd-1_family-        146 CGGTTTNNACACGTG--ATCAGTATTTGTACTCGCGGNAGATCCG-CGGA 100

  scaffold61|si     703295 GAAATCTTGTGGAGC-CCTT--GATGGTTCCACGGGAATCTCCAGCACTT 703341
                           - i   i---   i -?   -- v?  v  iv  v  v   i?ii   i 
C rnd-1_family-         99 -AGATCC---GGAACGNCTTCCGCNGGATCTTCGTGACTCTTNGACACCT 54

  scaffold61|si     703342 TCTACTCCGACTGTTACTCTTCCTTGTCAGCTG-CCTGACACCATCTTTG 703390
                              --------  vi  i    --  v  v  i-  v             
C rnd-1_family-         53 TCT--------TGACACCCTTC--TGACATCTATCCGGACACCATCTTTG 14

  scaffold61|si     703391 CATGTGGCTCGAA 703403
                            v  v        
C rnd-1_family-         13 CTTGGGGCTCGAA 1

Matrix = 20p43g.matrix
Kimura (with divCpGMod) = 29.39
Transitions / transversions = 1.65 (43/26)
Gap_init rate = 0.14 (41 / 295), avg. gap size = 1.15 (47 / 41)


723 5.38 0.00 0.00 scaffold61|size850897 703315 703407 (145905) rnd-1_family-1358#Unknown 1 93 (0) m_b811s001i53 167330

  scaffold61|si     703315 ATGGTTCCACGGGAATCTCCAGCACTTTCTACTCCGACTGTTACTCTTCC 703364
                                   v  v        i                       i     
  rnd-1_family-          1 ATGGTTCCTCGCGAATCTCCGGCACTTTCTACTCCGACTGTTACCCTTCC 50

  scaffold61|si     703365 TTGTCAGCTGCCTGACACCATCTTTGCATGTGGCTCGAAACGG 703407
                              ?  v                    ?  ?            
  rnd-1_family-         51 TTGNCATCTGCCTGACACCATCTTTGCNTGNGGCTCGAAACGG 93

Matrix = 20p43g.matrix
Kimura (with divCpGMod) = 4.70
Transitions / transversions = 0.67 (2/3)
Gap_init rate = 0.00 (0 / 92), avg. gap size = 0.0 (0 / 0)


316 21.25 4.20 5.08 scaffold61|size850897 703419 703537 (145775) C rnd-5_family-1320#Unknown (8) 669 552 m_b811s001i54 167331

  scaffold61|si     703419 CTTCTCATCTAACGT-GCCACTCCTACTCAAA--ACCT-TGATCAAAAGT 703464
                                    i -   -i   i  ?v    i  --  v -  v v     v
C rnd-5_family-        669 CTTCTCATCCA-CGTCACCATTCNGACTCGAAGNACATGTGTTAAAAAGG 621

  scaffold61|si     703465 GGTACGAACGTAAAGGTGCATT-TTAAACTTATGATTAAGATCATTGGGG 703513
                           vv  v  -iv   ----  v  -   vii     ii    v  i      
C rnd-5_family-        620 TTTAAGA-TTTAA----GCCTTATTATGTTTATGGCTAAGTTCGTTGGGG 576

  scaffold61|si     703514 GAGAAGTGCACTCTTTTCATACTG 703537
                                 ?  v        i     
C rnd-5_family-        575 GAGAAGNGCCCTCTTTTCGTACTG 552

Matrix = 20p43g.matrix
Kimura (with divCpGMod) = 22.18
Transitions / transversions = 0.85 (11/13)
Gap_init rate = 0.08 (10 / 118), avg. gap size = 1.10 (11 / 10)


641 12.99 3.73 9.15 scaffold61|size850897 703613 703773 (145539) C rnd-5_family-1320#Unknown (212) 465 313 m_b811s001i55 167331

  scaffold61|si     703613 AGCAGTCCTCTCAGGTCTGGGTGTGGCAGAGGCAAAGATGAGCATGAC-C 703661
                             v i    v          ?      i ? i i              - 
C rnd-5_family-        465 AGGAATCCTATCAGGTCTGGNTGTGGCGGNGACGAAGATGAGCATGACGC 416

  scaffold61|si     703662 TCTAATCTAAAACCTCCCCCATCCATATTATCATGGAAACACGAGTGCTT 703711
                             ?     ?vi-                     v  ?i  -------   
C rnd-5_family-        415 TCNAATCTNCG-CCTCCCCCATCCATATTATCAAGGNGAC-------CTT 374

  scaffold61|si     703712 GGTAGTCA----GGGT-GGGAGAGGAAAAATACGAAAGACCATTAGTCTA 703756
                           i  --   ----    -?   ?iv iiv   i              --  
C rnd-5_family-        373 AGT--TCAAACTGGGTCNGGANGTGGGCAATGCGAAAGACCATTAG--TA 328

  scaffold61|si     703757 ATGGTGATACAAACCCC 703773
                                i-- v       
C rnd-5_family-        327 ATGGTA--AAAAACCCC 313

Matrix = 20p43g.matrix
Kimura (with divCpGMod) = 12.73
Transitions / transversions = 1.71 (12/7)
Gap_init rate = 0.11 (17 / 160), avg. gap size = 1.18 (20 / 17)


619 22.35 5.56 2.49 scaffold61|size850897 703760 703993 (145319) rnd-1_family-801#Unknown 326 566 (829) m_b811s001i56 167332

  scaffold61|si     703760 GTGATACAAA-----CCCCCCTCGGTATCTACTCACAAA----CTCCGGC 703800
                                 v   -----      i     v           ----i    i-
  rnd-1_family-        326 GTGATAAAAATAAACCCCCCCCCGGTAACTACTCACAAAAGGCTTCCGA- 374

  scaffold61|si     703801 TGAACTTGAGGAG-GCCCTCAACAGAGTCTCTCACTCGAGTGTACACCTG 703849
                           -    vvv  v v-   vvv   iviv   -    ii ?           
  rnd-1_family-        375 -GAACGGCAGCATTGCCGGGAACGCGCTCT-TCACCTGNGTGTACACCTG 422

  scaffold61|si     703850 CCTCACAAGGAGCCCAGGTTCTGAG-CCCCTC-ACTGCTTCCTTCTTACG 703897
                                iii ?  ?  ?  --     -     i-i ?  i       vv v
  rnd-1_family-        423 CCTCATGGGNAGNCCNGG--CTGAGTCCCCTTGGCNGCCTCCTTCTGCCT 470

  scaffold61|si     703898 CCACCTGCCAATGAGTTTGATG-CATGGTCCTGGGACCCCCGCATTGGTG 703946
                                v?  v  ?  v i    - i   -  v?        vvi    i 
  rnd-1_family-        471 CCACCGNCCCATNAGGTCGATGACGTGG-CCGNGGACCCCCCGGTTGGCG 519

  scaffold61|si     703947 GCTTGGGTAGTGGCTCCGCTATGTAACGACCTGCGGAAGCTGAAGTC 703993
                             i v   i     i  ?  vi ?vv?  i  v iv i         
  rnd-1_family-        520 GCCTCGGTGGTGGCCCCNCTCCGNCCNGATCTCCACAGGCTGAAGTC 566

Matrix = 20p43g.matrix
Kimura (with divCpGMod) = 24.69
Transitions / transversions = 0.89 (24/27)
Gap_init rate = 0.05 (12 / 233), avg. gap size = 1.58 (19 / 12)


2965 9.93 5.60 1.80 scaffold61|size850897 704020 704501 (144811) C genome_6_12811#DNA (0) 745 246 m_b811s001i57 167333

  scaffold61|si     704020 GGACGTCAGGGAAAGGATGTACGTAGGTACCAATACTATGACTCAAGCAA 704069
                                 v        i     v  vi           i       vi   
C genome_6_1281        745 GGACGTAAGGGAAAGAATGTAGGTTAGTACCAATACTGTGACTCATACAA 696

  scaffold61|si     704070 GAATTACATGGATTGCATAAAAAGGATTTTTCAGGACAATATCTACTCAA 704119
                               v   ii   v    v i -        v  v     --    --  
C genome_6_1281        695 GAATAACACAGATGGCATTAGA-GGATTTTTAAGTACAAT--CTAC--AA 651

  scaffold61|si     704120 GAATATGAGGACTCCGACCCAGTGGCGTTGTGTATCTAGCTTGTGA---- 704165
                               - v             i v        v     vv  v v  ----
C genome_6_1281        650 GAAT-TTAGGACTCCGACCCGGGGGCGTTGTTTATCTCTCTAGAGAGCAG 602

  scaffold61|si     704166 ---ATCGCATGTATTTGTTATT-ATTTGTTGACATAATATCGACATCA-G 704210
                           ---     i          v  -           ii i  v    vv - 
C genome_6_1281        601 TTTATCGCGTGTATTTGTTTTTTATTTGTTGACACGACATGGACAAGATG 552

  scaffold61|si     704211 CAGGAAGAAAGGACTCTTAAGCCCCTTTCTCAGATTGGTACCAAAATGTA 704260
                                     vi                                      
C genome_6_1281        551 CAGGAAGAAATAACTCTTAAGCCCCTTTCTCAGATTGGTACCAAAATGTA 502

  scaffold61|si     704261 CCGATCTTTCAAAATGTACTGATTAATCGAAAAGTACTACATTTTGCAAG 704310
                                                                ---          
C genome_6_1281        501 CCGATCTTTCAAAATGTACTGATTAATCGAAAAGTAC---ATTTTGCAAG 455

  scaffold61|si     704311 ATCGGTACATTTTCAAAGATCAGTACCAAAAAGTACCGATCTTTGAAAAT 704360
                                                i    i                       
C genome_6_1281        454 ATCGGTACATTTTCAAAGATCGGTACTAAAAAGTACCGATCTTTGAAAAT 405

  scaffold61|si     704361 GTACCGATTTCTTTTTTCTCGTAGAAATCATATTAGTTCCTATTGTAACA 704410
                                      v                 i            v    iv 
C genome_6_1281        404 GTACCGATTTCATTTTTCTCGTAGAAATCGTATTAGTTCCTAATGTAGAA 355

  scaffold61|si     704411 GGTACCGATCTTTCA-----------------GCATCGGTACATTTTTAG 704443
                                          ----------------- i             i  
C genome_6_1281        354 GGTACCGATCTTTCAAAATGTACCTTCGACATGTATCGGTACATTTTCAG 305

  scaffold61|si     704444 AAATCGGTACATTTCCAAAGATCGGTACCGAAATGTACAAATCTTTGATA 704493
                                                        v        i         v 
C genome_6_1281        304 AAATCGGTACATTTCCAAAGATCGGTACCTAAATGTACGAATCTTTGAAA 255

  scaffold61|si     704494 A-GGACTTT 704501
                            - v     
C genome_6_1281        254 ATGTACTTT 246

Matrix = 20p43g.matrix
Kimura (with divCpGMod) = 9.33
Transitions / transversions = 0.74 (20/27)
Gap_init rate = 0.03 (15 / 481), avg. gap size = 2.40 (36 / 15)

707 18.59 7.38 17.88 scaffold61|size850897 704253 704645 (144667) C genome_6_12811#DNA (387) 358 1 m_b811s001i58 167333

  scaffold61|si     704253 AAAATGTACCGATCTTTCAAAATGTACTGATTAATCGAAAAGTACTACAT 704302
                            i  v                      iv-----    ---------   
C genome_6_1281        358 AGAAGGTACCGATCTTTCAAAATGTACCT-----TCGA---------CAT 323

  scaffold61|si     704303 TTTGCAAGATCGGTACATTTTCAAAGATCAGTA-----CCAAAAAGTACC 704347
                           v ------               i i   i   -----     i ---i 
C genome_6_1281        322 GT------ATCGGTACATTTTCAGAAATCGGTACATTTCCAAAGA---TC 282

  scaffold61|si     704348 GATCTTTGAAAATGTACCGATTTCTTTTTTCTCGTAGAAATCATATTAGT 704397
                            i vii --        vi  --    ---------    vii  i -- 
C genome_6_1281        281 GGTACCT--AAATGTACGAAT--CTTT---------GAAAATGTACT--T 247

  scaffold61|si     704398 TCCTATTGTAACAG--GTACC-GATCTTTCAGCATCGGTACATTTTTAGA 704444
                            i  ----  v  v--     -  v  --  v v  i v   --------
C genome_6_1281        246 TTCT----TACCATCCGTACCTGAGCT--CATCCTCAGGACA-------- 211

  scaffold61|si     704445 AATCGGTACATTTCCAAAGATCGGT--ACC---G--AAATGTACAAATCT 704487
                             ---    i   vv v  -     --i  --- --    -     - vv
C genome_6_1281        210 AA---GTACGTTTGAACAG-TCGGTTGGCCTTCGCTAAAT-TACAA-TAA 167

  scaffold61|si     704488 TTGATAAGGACTTTCGACGAACAACAGCCATTCATTCAGAGTTGTTGTTC 704537
                                v   v        v       i ii   v   i    v v     
C genome_6_1281        166 TTGATTAGGCCTTTCGACCAACAACAACTGTTCCTTCGGAGTGGATGTTC 117

  scaffold61|si     704538 TGCTAGAGAGAGGACGTAGAAATAAGTTCTCGACGACGT----------- 704576
                            v    vi  ------ i      v      v  i  i -----------
C genome_6_1281        116 TCCTAGTAAG------TGGAAATATGTTCTCCACAACATATTACTTTTAA 73

  scaffold61|si     704577 -TA--GCACGATACTTTTTAAAAGTATCAAGTTGGACTGTTTTTATTTTT 704623
                           -  -- i     i   i v              v                
C genome_6_1281         72 ATATTGTACGATGCTTCTAAAAAGTATCAAGTTCGACTGTTTTTATTTTT 23

  scaffold61|si     704624 CATGCAACTTTCCCTAAAGTCC 704645
                           i              v      
C genome_6_1281         22 TATGCAACTTTCCCTTAAGTCC 1

Matrix = 20p43g.matrix
Kimura (with divCpGMod) = 19.90
Transitions / transversions = 1.00 (30/30)
Gap_init rate = 0.19 (73 / 392), avg. gap size = 1.27 (93 / 73)


1736 25.62 5.34 4.33 scaffold61|size850897 704715 705538 (143774) rnd-1_family-482#Unknown 6 837 (2771) m_b811s001i59 167334

  scaffold61|si     704715 CTTTCGCGTACCATCCTCTCTGGAGAACAGCCATCC----TGAAGACCTT 704760
                            i i  vv i  v i   vii? v   ?        ----  vv ?--  
  rnd-1_family-          6 CCTCCGGTTGCCCTTCTCGTCNGCGAANAGCCATCCGTTCTGTCGN--TT 53

  scaffold61|si     704761 CCTTCGGTCACTTGTTTCCTCCGGAGGAATCGACCAATCCACTTCTTGAC 704810
                            --   i     viv       vv v  ?i vv i          ??   
  rnd-1_family-         54 C--TCGATCACTGAGTTCCTCCTCACGANCCTCCTAATCCACTTCNNGAC 101

  scaffold61|si     704811 AGGTAAACCAGA-CTG-CCTGTGGATTGACAGGGATAGACAGTGCCATGG 704858
                           ?  ? i?  ?  -   -i   ? --ii ii v  iv vi        iv 
  rnd-1_family-        102 NGGNAGNCCNGATCTGGTCTGNG--CCGGTATGGGGACGCAGTGCCACCG 149

  scaffold61|si     704859 TAGCCTTGTCTCCCCCTTGAACCTACCGTGGAGGGTCACCATGATGTAAG 704908
                           i  ? iv        i       vv     ?     v          ii 
  rnd-1_family-        150 CAGNCCGGTCTCCCCTTTGAACCGCCCGTGNAGGGTGACCATGATGTGGG 199

  scaffold61|si     704909 GATCCGGGGAGGCGCCAGTGCATTCTTCCCATGTTTTGAGCATGCCCCGG 704958
                            v         vi ---   v??        viviv ??    ?   vv 
  rnd-1_family-        200 GCTCCGGGGAGTTG---GTGGNNTCTTCCCAGAGCGTNNGCATNCCCGTG 246

  scaffold61|si     704959 AGGGATACCAGCGTAACCTCTTCTCCTCGCAGGGCTGTCCCAAAAGAGAT 705008
                                ?     ? vi     i        ?     ?viv vi    vv  
  rnd-1_family-        247 AGGGANACCAGNGGGACCTCCTCTCCTCGNAGGGCNCCGCAGAAAGTCAT 296

  scaffold61|si     705009 TAGGAGGGCTGTCGCAAACTCTTCCAGAGGATGTCTGTGGAGGTCGG--- 705055
                           i    v ivi ? iiv     i    ivv v vii v vvivv  v ---
  rnd-1_family-        297 CAGGACGAACGNCATCAACTCCTCCAACCGTTCCTTCTCCGCCTCCGCCA 346

  scaffold61|si     705056 ATGGGTCAGTTAACCA---GTCTTGGTCAACCTCTCTGAGGACGGCGATG 705102
                            i i  --- ?i    ---   i  ?v ?     viiv   i  vv  --
  rnd-1_family-        347 ACGAGT---TNGACCAGAGGTCCTGNGCNACCTCGTCCAGGGCGTGGA-- 391

  scaffold61|si     705103 TTCATGTTGGACGATAAGGCTTTGTTTTGGCACCTTACTTCTCCCATCCT 705152
                           - ?   ?i? i? vv i   i i      ? ii v  ii v?       ?
  rnd-1_family-        392 -TNATGNCNGGNGTGAGGGCCTCGTTTTGNCGTCGTATCTGNCCCATCCN 440

  scaffold61|si     705153 CAGTCTTGCTCCGTGTTTTAAACAAACGAACCATTCCCCGGCTGTTGGAC 705202
                           ?  ii ?  i  vv i  v  v i?        i  i     i  ?  i 
  rnd-1_family-        441 NAGCTTNGCCCCCAGCTTGAACCGNACGAACCACTCTCCGGCCGTNGGGC 490

  scaffold61|si     705203 AAGAGGTGGCGTGGAGCTTTTGGTCGTCCTTGGAGTATGAGGAGTTCGTG 705252
                            v v         ? v   iivv       v  v   iii  v  i  i 
  rnd-1_family-        491 ACGTGGTGGCGTGNACCTTCCTCTCGTCCTGGGCGTACAGGGTGTCCGCG 540

  scaffold61|si     705253 TCGTA---------GGCCGAGCCCACATGGTGCACGTTGGAAAACCAGGT 705293
                            ii  ---------       iv?  ---   iv   ------    ?  
  rnd-1_family-        541 TTATACCCTCGTCCGGCCGAGTGNAC---GTGTCCGT------ACCANGT 581

  scaffold61|si     705294 GGT-----------TGGCTTGATACTGGAGGTGGCGTGCGTAAACACCAG 705332
                             v----------- ?  v vi     ?     ? vv     v???  v 
  rnd-1_family-        582 GGGGGTTTTCCTCATNGCGTCGTACTGNAGGTGNCTGGCGTACNNNCCCG 631

  scaffold61|si     705333 GGCGGAGGGAAGCGTGGAGAGTGATAAGTGCTACTCCCATTCCTACCCTA 705382
                            ?  v     i     ?  i  ? ii ?v  v           i     i
  rnd-1_family-        632 GNCGCAGGGAGGCGTGNAGGGTNACGANGGCGACTCCCATTCCCACCCTG 681

  scaffold61|si     705383 TCCCTGACTTCTTCTGACCCCA--TGGTTGGCATTAAGGT-AGGGATATC 705429
                             iii?  ? ?ivviv ?    --   --    -v v   -v ?v v?  
  rnd-1_family-        682 TCTTCNACNTNCGGCCANCCCAGCTGG--GGCA-GATGGTCCGNCAGNTC 728

  scaffold61|si     705430 GAACAC---CTTGGATGCCGCCGAGTAATCCAGCCACATGCGCCATCGGT 705476
                               i ---  i---     ? vi   i       i     -----    
  rnd-1_family-        729 GAACGCGAACTC---TGCCGNCCGGTAGTCCAGCCGCATGC-----CGGT 770

  scaffold61|si     705477 TCAG---AGCT---ACAGTTGAGGGTTGCCTGGCCCAGAAAGCATCCAGA 705520
                            v  ---i  i---  v -  vv  vi   i      v ?i  i     i
  rnd-1_family-        771 TGAGGTTGGCCTTGACCG-TGCTGGGCGCCCGGCCCACANGGCGTCCAGG 819

  scaffold61|si     705521 ATTGCTCGTCAAATACAC 705538
                           ? v     ? ii  i   
  rnd-1_family-        820 NTGGCTCGNCGGATGCAC 837

Matrix = 20p43g.matrix
Kimura (with divCpGMod) = 30.41
Transitions / transversions = 1.06 (104/98)
Gap_init rate = 0.06 (48 / 823), avg. gap size = 1.67 (80 / 48)


931 24.21 1.97 2.26 scaffold61|size850897 705599 705953 (143359) rnd-1_family-363#Unknown 170 523 (44) m_b811s001i60 167335

  scaffold61|si     705599 CATCATTTCCTTCCTCTCCTCCGGTACTGTCA--CACACCTTGGGCACCT 705646
                                  ii? v i       i  v -  i  -- iv   v-     ii 
  rnd-1_family-        170 CATCATTCTNTGCTTCTCCTCTGGGA-TGCCAATCGAACCG-GGGCATTT 217

  scaffold61|si     705647 AACTTTCAAAGGTGCCTCACCAATGTACCCATCGTCTGCCTCCACATGTT 705696
                           v       iv  ?     ?  ? i   ?     i  i     ?  vi?i 
  rnd-1_family-        218 CACTTTCAGTGGNGCCTCNCCNACGTANCCATCATCCGCCTCNACCCNCT 267

  scaffold61|si     705697 CAAACCGATCCAAGAAA-GTCACGAGAGACATGCAAAAAA-CTCCACATT 705744
                               -- i i    vv -    iv iivv iv  i     -?  ? v  i
  rnd-1_family-        268 CAAA--GGTTCAAGCCATGTCATCAAGCCCGAGCGAAAAATNTCNAGATC 315

  scaffold61|si     705745 ATTCCACTGTCCAGGGTTCCAAGGCCCGCTAATCCAACAAATCCATCCAG 705794
                              ?i   vi  i  vvvv? ?     ii ?     i  i  ?iv?  ? 
  rnd-1_family-        316 ATTNTACTCCCCGGGCGGANANGGCCCATTNATCCAGCAGATNTCNCCNG 365

  scaffold61|si     705795 TTTTGATTGACAGTGCTACCTCGTAACGCAGCCCAGAATG--CTTGAATT 705842
                            i??i  vvv  ii  i     i  v           v  --    --  
  rnd-1_family-        366 TCNNAATGTTCAACGCCACCTCATACCGCAGCCCAGACTGAACTTG--TT 413

  scaffold61|si     705843 TGTGAGAGTACCATTTTTTCCCATAATT-GGGAGCAAGGAAGTCAGTCCC 705891
                            v  - ?   vv i ??vv?    ii ?-    v -vv      ?  v  
  rnd-1_family-        414 TTTG-GNGTAAAACTNNGGNCCATGGTNCGGGATC-CTGAAGTCNGTGCC 461

  scaffold61|si     705892 ATCCACACTGAGGAGACAGTCAGTGCCTTTGTCATGTAGAAACCTGTTGT 705941
                              v     ?  ?  i      v   ??     iiv vvi?       v 
  rnd-1_family-        462 ATCAACACTNAGNAGGCAGTCATTGCNNTTGTCGCCTTTGNACCTGTTCT 511

  scaffold61|si     705942 CAAGCAAAATCT 705953
                               i ?     
  rnd-1_family-        512 CAAGTANAATCT 523

Matrix = 20p43g.matrix
Kimura (with divCpGMod) = 29.46
Transitions / transversions = 1.10 (44/40)
Gap_init rate = 0.04 (13 / 354), avg. gap size = 1.15 (15 / 13)

530 29.36 8.46 1.76 scaffold61|size850897 705767 706085 (143227) rnd-1_family-1188#Unknown 122 461 (280) m_b811s001i61 167335

  scaffold61|si     705767 GGCCCGCTAATCCAACAAATC-CATCCAGTTTTGATTGACAGTGCTACCT 705815
                              ? i vv     i  i  i-  i ? ii v-i  i  v  i  i  i 
  rnd-1_family-        122 GGCNCACGCATCCAGCAGATTTCACCNAACTG-AATCGAAAGCGCCACTT 170

  scaffold61|si     705816 CGTAACGCAGCCCAGAATGCTTGAATTTGTGAGAGTACCATTTTTTCCCA 705865
                               i    ivv   v ?v             vv   vv    i  v  v
  rnd-1_family-        171 CGTAGCGCAAAGCAGTANTCTTGAATTTGTGACTGTAAAATTTCTTACCC 220

  scaffold61|si     705866 TAATTGGGAGCAAGGAAGTCAGTCCCATCCACACTGAGGAGACAGTCAGT 705915
                           i i  v  viiv??i          -   vv   iv  v ii  i   v 
  rnd-1_family-        221 CAGTTTGGCATCNNAAAGTCAGTCC-ATCACCACCTAGCAAGCAATCACT 269

  scaffold61|si     705916 GCCTTTGTCATGTAGAAACCTGTTGTCAAGCAAAA-----TCT----TCA 705956
                              v     i v vvivi?     v  i       -----   ----i  
  rnd-1_family-        270 GCCATTGTCGTTTTTGTGNCTGTTCTCGAGCAAAACAAGATCTAGGGCCA 319

  scaffold61|si     705957 -TTCA--ATAAAAATGATATCGAGATAACAAAA-------------CATA 705990
                           -    --   ii      --   -  i v    -------------   v
  rnd-1_family-        320 ATTCAGAATAGGAATGAT--CGA-ATGAAAAAAAGGAATGAATTGTCATT 366

  scaffold61|si     705991 CTCACCACATGCGGCTCTAAATCAG-AAAAGGCTGTGATCAGTGGCCAAA 706039
                             i        vvii     v  v -v i  i  -  i v iv    ?v 
  rnd-1_family-        367 CTTACCACATGGTATTCTAATTCCGCCAGAGACT-TGGTGAAGGGCCNTA 415

  scaffold61|si     706040 TGTGCTTGCGTAGAGTCTTGGCATCAATTGCCCCCTGACATCCTCC 706085
                           ivii   v  v i?       vi    i   i  v v v v     
  rnd-1_family-        416 CCCACTTTCGAAANGTCTTGGGGTCAACTGCTCCATCAGAGCCTCC 461

Matrix = 20p43g.matrix
Kimura (with divCpGMod) = 36.98
Transitions / transversions = 1.00 (46/46)
Gap_init rate = 0.04 (13 / 318), avg. gap size = 2.54 (33 / 13)

595 23.98 8.02 2.91 scaffold61|size850897 705813 706074 (143238) rnd-1_family-908#Unknown 1 275 (252) m_b811s001i62 167335

  scaffold61|si     705813 CCTCGTAACGCAGCCCAGAATGCTTGAATTTGTGAGAGTACCATTTTTTC 705862
                               i  v  v   v  vv?iv      i           vv v ?i   
  rnd-1_family-          1 CCTCATACCGAAGCGCACTNCCCTTGAACTTGTGAGAGTAAAAGTNCTTC 50

  scaffold61|si     705863 C--CATAATTGGGAGCAAGGAAGTCAGTCCCATCCACACTGAGGAGACAG 705910
                            --i  iii   ivv --v   i  ?  ?     v     v  ?  i   
  rnd-1_family-         51 CGGTATGGCTGGATCC--TGAAATCNGTNCCATCAACACTCAGNAGGCAG 98

  scaffold61|si     705911 TCAGTGCCTTTGTCATGTAGAAACCTGTTGTCAAGCAAAATCTTCATTCA 705960
                              v    v      iv vvi        v    i?       vv --  
  rnd-1_family-         99 TCACTGCCGTTGTCACTTTTGAACCTGTTCTCAAANAAAATCTGGA--CA 146

  scaffold61|si     705961 ATA------AAAATGA----TATCGAGATAA--CA---AAACA-TACTCA 705994
                            ? ------       ----   ?i i    --  ---     -      
  rnd-1_family-        147 ANAAGTTAGAAAATGAGTNGTATNAAAATAAAGCACAGAAACATTACTCA 196

  scaffold61|si     705995 CCACATGCGGCTCTAAATCAGAAAAGGCTGTGATCA-GT--GGCCAAATG 706041
                                 -  vv?i i iiiv   v  ivii --i  -  --    ?i   
  rnd-1_family-        197 CCACAT-CGTANTTGAGCTCGAACAGAGCAT--CCACGTAGGGCCNGATG 243

  scaffold61|si     706042 TGCTTGCGTAGAGTCTTGGCATCAATTGCCCCC 706074
                           i       i vv        i  i -i   v  
  rnd-1_family-        244 CGCTTGCGCATCGTCTTGGCGTCGA-CGCCACC 275

Matrix = 20p43g.matrix
Kimura (with divCpGMod) = 28.41
Transitions / transversions = 1.03 (31/30)
Gap_init rate = 0.06 (16 / 261), avg. gap size = 1.81 (29 / 16)

359 29.43 9.96 1.06 scaffold61|size850897 705891 706151 (143161) rnd-1_family-974#Unknown 1 284 (5) m_b811s001i63 167335

  scaffold61|si     705891 CATCCACACTGAGGAGACAGTCAGTGCCTTTGTCATGTAGAAACCTGTTG 705940
                               v     v    ?i      v  vvv? i   ivv?vi        v
  rnd-1_family-          1 CATCAACACTCAGGANGCAGTCATTGAAANTATCACCGNTGAACCTGTTC 50

  scaffold61|si     705941 TCAAGCAAAATCTT--------------CAT--------TCAATAAAAAT 705968
                               ii       v--------------?  -------- v  i  i   
  rnd-1_family-         51 TCAAATAAAATCTGAGACAAAAAGAGAANATGAGAAGCATGAACAAGAAT 100

  scaffold61|si     705969 GA--TATCGAGATAACAAAACATACTCACCACATGCGGCTCTAAATCAGA 706016
                           i --  iv v  vi?     ? ?   i  v  v i?i-  vi iv  ? v
  rnd-1_family-        101 AAAGTACAGTGAAGNCAAAANANACTTACAACTTANA-CTGCAGTTCNGC 149

  scaffold61|si     706017 AAAGGCTGTGATCAGTGGCCAAATGTGCTTGCGTAGAGTCTTGGCATCAA 706066
                           i v?  ivi   v i?     v ivii   v vv ii       vi    
  rnd-1_family-        150 GATNGCCTCGATGAANGGCCATACCCACTTCCTGAAGGTCTTGGGGTCAA 199

  scaffold61|si     706067 TTGCCCCCTGACATCCTCCTACTGTGGAGCAAGCATGTT--CTTCAGTAG 706114
                           i   i  vi ?v v  v  ?i v iv vi  --  ?  i-- i  v  ? 
  rnd-1_family-        200 CTGCTCCACGNGAGCCGCCNGCAGCTGCACA--CANGTCAGCCTCCGTNG 247

  scaffold61|si     706115 GGTAGCGCTTCATGAAGAACAGCGCCAAGAGAAGGTG 706151
                            i  ???i        ?  v  i   v ?  ?     
  rnd-1_family-        248 GATANNNTTTCATGAANAAGAGTGCCCANAGNAGGTG 284

Matrix = 20p43g.matrix
Kimura (with divCpGMod) = 40.24
Transitions / transversions = 0.95 (37/39)
Gap_init rate = 0.03 (7 / 260), avg. gap size = 4.14 (29 / 7)

585 24.55 3.11 4.04 scaffold61|size850897 705990 706214 (143098) rnd-1_family-452#Unknown 41 263 (12) m_b811s001i65 167335

  scaffold61|si     705990 ACTCACCACATGCGGCTCTAAATCAGAAAAGGCTGTG-ATCAGTGGCCAA 706038
                              i        v           ivi i  --i ii-  v i?     ?
  rnd-1_family-         41 ACTTACCACATGAGGCTCTAAATCGCGAGAG--CGCACATGAANGGCCAN 88

  scaffold61|si     706039 ATGTGCTTGCGTAGAGTCTTGGCATCAA--TTGCCCCCTGACATCCTCCT 706086
                            i ii   v vv?i        vi    --       ii  ?--  ?   
  rnd-1_family-         89 ACGCACTTCCTGNAAGTCTTGGGGTCAACCTTGCCCCTCGAN--CCNCCT 136

  scaffold61|si     706087 ACTGTGGAGCAAGCATGTTCTTCAGTAGGGTAGCGCTTCATGAAGAACAG 706136
                           i ? iv vi     vv ii i  v iv     v  i           ?  
  rnd-1_family-        137 GCNGCTGCACAAGCCAGCCCCTCCGCTGGGTACCGTTTCATGAAGAANAG 186

  scaffold61|si     706137 CGCCAAGAGAAGGTGTACCGATGTCGACGAGTCTGGGAGGAAC----TCG 706182
                           i   v ?  ?     v -   ?v i v ---  iv  ?  i  ----   
  rnd-1_family-        187 TGCCCANAGNAGGTGGA-CGANCTTGCC---TCCTGGNGGGACNAAGTCG 232

  scaffold61|si     706183 TAGGCATTGAGCATCTGCCATGCCATCAAGGC 706214
                           ? v - i v   ? v v   i  v        
  rnd-1_family-        233 NACG-ACTCAGCNTGTTCCACGCAATCAAGGC 263

Matrix = 20p43g.matrix
Kimura (with divCpGMod) = 28.34
Transitions / transversions = 1.21 (29/24)
Gap_init rate = 0.05 (12 / 224), avg. gap size = 1.33 (16 / 12)


549 27.36 4.07 3.37 scaffold61|size850897 705968 706262 (143050) C rnd-1_family-352#Unknown (66) 436 140 m_b811s001i64 167336

  scaffold61|si     705968 TGATATCGAGATAACAAAACAT--ACTCACCACATGCGGCTCT--AAATC 706013
                            i  i ?i i v         i--   i      -  i-  i -- ii  
C rnd-1_family-        436 TAATGTNAAAAGAACAAAACACGAACTTACCACA-GCA-CTTTCGAGGTC 389

  scaffold61|si     706014 AGAAAAGGCTGTGATCAGTGGCCAAATGTGCTTGCGTAGAGTCTTGGCAT 706063
                           v  i i?  vvv   v ?      i i  i   ?  ??i?       vi 
C rnd-1_family-        388 CGAGAGNGCATAGATGANTGGCCAGACGTACTTNCGNNANGTCTTGGGGT 339

  scaffold61|si     706064 CAATTGCCCCCTGACATCC--TCCTACTGTGGAGCAAGCATGTTCTTCAG 706111
                              iv  v    --i?   -- v ii   ii     vv ---   i  i 
C rnd-1_family-        338 CAACGGCACCCT--TNTCCGATGCCGCTGCAGAGCATCC---TTCCTCGG 294

  scaffold61|si     706112 TA---GGGTAGCGCTTCATGAAGAACAGCGCCAAGAGAAGGTGTACCGAT 706158
                            v---       i     ?    v   ?i   v ?  v i   -i i   
C rnd-1_family-        293 TTCGTGGGTAGCACTTCANGAAGTACANTGCCCANAGCAAGTG-GCTGAT 245

  scaffold61|si     706159 GTCGACGA-GTCTGGGAGGAACTCGTAGGCATTGAGCATCTGCCATGCCA 706207
                           v   i  v-i  v  v  v iv  i?ivv vv      v vv      - 
C rnd-1_family-        244 CTCGGCGCCATCAGGCAGCAGGTCANGCTCTGTGAGCAGCGTCCATGC-A 196

  scaffold61|si     706208 TCAA-GGCAACAGCTGC-CCCACAACCAAAGAATGAACGGAAGTGACGGT 706255
                            ?  -   i  i  vi -   i i-     iv ivv       i ?  i 
C rnd-1_family-        195 TNAACGGCGACGGCAACACCCGCG-CCAAAATACTCACGGAAGCGNCGAT 147

  scaffold61|si     706256 CTTCCGT 706262
                            i     
C rnd-1_family-        146 CCTCCGT 140

Matrix = 20p43g.matrix
Kimura (with divCpGMod) = 31.42
Transitions / transversions = 1.36 (45/33)
Gap_init rate = 0.06 (17 / 294), avg. gap size = 1.29 (22 / 17)


510 13.19 6.59 0.00 scaffold61|size850897 706188 706278 (143034) rnd-1_family-908#Unknown 381 477 (50) m_b811s001i66 167337

  scaffold61|si     706188 ATTGAGCATCTG---CCATGCCATCAAGGCAACAGCTGCCCCACAACC-- 706232
                                v   i v---       i    v   v                --
  rnd-1_family-        381 ATTGATCATTTTTATCCATGCCGTCAACGCACCAGCTGCCCCACAACCCC 430

  scaffold61|si     706233 -AAAGAATGAACGGAAGTGACGGTCTTCCGTTGCTTCTGGGGAGAAG 706278
                           -    ?i          i  v         vv   i           
  rnd-1_family-        431 CAAAGNGTGAACGGAAGCGAAGGTCTTCCGGGGCTCCTGGGGAGAAG 477

Matrix = 20p43g.matrix
Kimura (with divCpGMod) = 12.29
Transitions / transversions = 0.71 (5/7)
Gap_init rate = 0.03 (3 / 90), avg. gap size = 2.00 (6 / 3)


2438 7.48 3.90 8.67 scaffold61|size850897 706348 706757 (142555) rnd-5_family-1262#Unknown 1 392 (639) m_b811s001i67 167338

  scaffold61|si     706348 GCACTAGCTCGCTTGGCAGATGCTTGGCCTTGATGGGAGCGAGGGACAAT 706397
                               v            i                                
  rnd-5_family-          1 GCACGAGCTCGCTTGGCGGATGCTTGGCCTTGATGGGAGCGAGGGACAAT 50

  scaffold61|si     706398 GCTAGCAGTATCACGGGTGGCCTGAGGAGGTGGACAGTCCA--------G 706439
                             i?           v     i           ? i     -------- 
  rnd-5_family-         51 GCCNGCAGTATCACGTGTGGCTTGAGGAGGTGGNCGGTCCATTTTGCTTG 100

  scaffold61|si     706440 TTGCCGTGCTGCAGAAGTAGCGATGACAGCAGGATC-AAT----GAAGAT 706484
                                             ?   i  i          -   ----      
  rnd-5_family-        101 TTGCCGTGCTGCAGAAGTNGCGGTGGCAGCAGGATCGAATCGACGAAGAT 150

  scaffold61|si     706485 CGATCAACAGAGAGTGTTGTTGTTGTTGGTAGTGCTTGGGCGTTCACGGC 706534
                                     i        ---------  i     i             
  rnd-5_family-        151 CGATCAACAGGGAGTGTTG---------GTGGTGCTCGGGCGTTCACGGC 191

  scaffold61|si     706535 CGGTCGGTGAAGTGCATACCTCTAGAGAGAGAGAGAGAGAAAACAAGTAG 706584
                                          ii   ?    vv -----------           
  rnd-5_family-        192 CGGTCGGTGAAGTGCGCACCNCTAGCTA-----------AAAACAAGTAG 230

  scaffold61|si     706585 TGTGGGAGTGTGCGAGAGTGATGAGCAAGAGAGCCACCTGGACTAAAACA 706634
                                       -----------                           
  rnd-5_family-        231 TGTGGGAGTGTG-----------AGCAAGAGAGCCACCTGGACTAAAACA 269

  scaffold61|si     706635 GGTGTGTTTTGGCGACCATGACATCATACAAAGGAATCCAATGTGATTTC 706684
                                           v                                 
  rnd-5_family-        270 GGTGTGTTTTGGCGACGATGACATCATACAAAGGAATCCAATGTGATTTC 319

  scaffold61|si     706685 AGTCATGGATAGTCATTTTATAA---AATGTAGTCCGTTCGGAGAACTTT 706731
                                         v        ---  v       i  i  i      i
  rnd-5_family-        320 AGTCATGGATAGTCTTTTTATAATATAAAGTAGTCCATTTGGGGAACTTC 369

  scaffold61|si     706732 TATCCGTTGTGGCCAATTCTTGAGAA 706757
                           --v   vii -       vi      
  rnd-5_family-        370 --GCCGACAT-GCCAATTGCTGAGAA 392

Matrix = 20p43g.matrix
Kimura (with divCpGMod) = 6.62
Transitions / transversions = 1.80 (18/10)
Gap_init rate = 0.09 (38 / 409), avg. gap size = 1.32 (50 / 38)


1678 20.04 2.66 2.17 scaffold61|size850897 706662 707074 (142238) C genome_7_180890-9]2#Unspecified (271) 683 269 m_b811s001i68 167339

  scaffold61|si     706662 ACAAAGGAATCCAATGTGATTTCAGTC-----ATGGATAGTCATTTTATA 706706
                              i     i  vv v   v   i   -----      i  ---   v i
C genome_7_1808        683 ACAGAGGAACCCTTTTTGAGTTCGGTCCGTTCATGGATGGT---TTTCTG 637

  scaffold61|si     706707 AAATGTAGTCCGTTCGGAGAACTTTTATCCGTTGTGGCCAATTCTTGAGA 706756
                              v  v       i      v   i       i     i          
C genome_7_1808        636 AAAAGTCGTCCGTTTGGAGAAGTTTCATCCGTTATGGCCGATTCTTGAGA 587

  scaffold61|si     706757 AAAGGATGAATCTTAAGTTTAAGCCTTTTAAACATGAATTGTCCGTTTCG 706806
                                            v  v v      vvv  v    i        i 
C genome_7_1808        586 AAAGGATGAATCTTAAGATTCATCCTTTTTCTCAAGAATCGTCCGTTTTG 537

  scaffold61|si     706807 GGCCATTTTGGATGATACTTTGTAAAAAGGATGAAACTTACAGTTTCTTG 706856
                                v  i   i   v   v                   v v     i 
C genome_7_1808        536 GGCCAATTCGGACGATTCTTGGTAAAAAGGATGAAACTTAAATTTTCTCG 487

  scaffold61|si     706857 TAGAAAAGTAT-CTGATTCCTATG---CAGGCAGGTTGAATCTTTGTCTG 706902
                            - i   vi  -            ---  ---   v           vvv
C genome_7_1808        486 T-GGAAATCATACTGATTCCTATGATTCA---AGGATGAATCTTTGTGGC 441

  scaffold61|si     706903 ACGGATGATTCTTGAGAATCATCCTTTATGAGAAGATTCGTCCGATTTTG 706952
                                i         i        v vvi vv            v   v 
C genome_7_1808        440 ACGGACGATTCTTGAAAATCATCCATACCGCCAAGATTCGTCCGTTTTGG 391

  scaffold61|si     706953 CTAGAAAAGGCTTAATCTTTTGGAAAAGGACGTAACTTCGAGAATCGTCC 707002
                             vi  v     v      vv i v v       vi i i      i   
C genome_7_1808        390 CTTAAATAGGCTGAATCTTGAGAATACGGACGTATTTCCAAGAATCATCC 341

  scaffold61|si     707003 TTTCTCCAAAAAT-CATCTGTTAGGCCTTATT-GCGGTTTCTGGTGAAAA 707050
                                -       - i  i   v   v v   -  i   v  -i i    
C genome_7_1808        340 TTTCT-CAAAAATACGTCCGTTCGGCATGATTGGCAGTTGCT-ATAAAAA 293

  scaffold61|si     707051 TTTCAGCAATGAAGCTGTCAAAAC 707074
                               iivv  v    v      i 
C genome_7_1808        292 TTTCGAACATCAAGCAGTCAAAGC 269

Matrix = 20p43g.matrix
Kimura (with divCpGMod) = 20.06
Transitions / transversions = 0.69 (33/48)
Gap_init rate = 0.03 (14 / 412), avg. gap size = 1.43 (20 / 14)


5654 4.08 0.15 0.00 scaffold61|size850897 707075 707736 (141576) rnd-5_family-1262#Unknown 369 1031 (0) m_b811s001i69 167340

  scaffold61|si     707075 CGTGGACATGCCAATTGCTGAGAAGTACGCTCATAACTCAGTATCATGAA 707124
                             iv                                              
  rnd-5_family-        369 CGCCGACATGCCAATTGCTGAGAAGTACGCTCATAACTCAGTATCATGAA 418

  scaffold61|si     707125 CCATGCCACCCACAAAAGGGACTGAGTCTGCAAGAAACAAGTCTTCCAAC 707174
                                                                       v     
  rnd-5_family-        419 CCATGCCACCCACAAAAGGGACTGAGTCTGCAAGAAACAAGTCTGCCAAC 468

  scaffold61|si     707175 TGGAAAGAAGCCGACAACGCGAAACTTCTTTCCCTCCTCCATCCCCGTGG 707224
                                                                          i  
  rnd-5_family-        469 TGGAAAGAAGCCGACAACGCGAAACTTCTTTCCCTCCTCCATCCCCGCGG 518

  scaffold61|si     707225 CCCTATTTATCCAAACGACCACAGCGCAACCAACATCAAGAGACTCCACC 707274
                                 iv                                          
  rnd-5_family-        519 CCCTATCGATCCAAACGACCACAGCGCAACCAACATCAAGAGACTCCACC 568

  scaffold61|si     707275 AAGAGTGGCCAAACAAGACCTACAAAAGCTTCGCAACTCTCATTCGCGGA 707324
                                     ?              i        i               
  rnd-5_family-        569 AAGAGTGGCCNAACAAGACCTACAAGAGCTTCGCGACTCTCATTCGCGGA 618

  scaffold61|si     707325 AAGTTGGAAAAGATCTGTGCTGGACAGGCCATTGAAGGAGCAAGAGGTGT 707374
                                                                             
  rnd-5_family-        619 AAGTTGGAAAAGATCTGTGCTGGACAGGCCATTGAAGGAGCAAGAGGTGT 668

  scaffold61|si     707375 TCGCCAGAGGCTTGAAGGTGAGTAACGGTTGATTGTTGCATTGTGCGGCA 707424
                              i i                                         v  
  rnd-5_family-        669 TCGTCGGAGGCTTGAAGGTGAGTAACGGTTGATTGTTGCATTGTGCGTCA 718

  scaffold61|si     707425 ACTTCTCTTTGTGCTCTCATGATTTTGTCGGTTCCAGCACTTGAAGCAGA 707474
                           v                         i  v           i        
  rnd-5_family-        719 TCTTCTCTTTGTGCTCTCATGATTTTATCCGTTCCAGCACTCGAAGCAGA 768

  scaffold61|si     707475 AGATTCTTCCAAAGACGAGTCCTTCGAACCATCTGTCGACGACGGAGAAT 707524
                                     i                        v              
  rnd-5_family-        769 AGATTCTTCCGAAGACGAGTCCTTCGAACCATCTGACGACGACGGAGAAT 818

  scaffold61|si     707525 CTCTTGGGTCGCGGGACACAGAGGTTAATGAAAACGAAGTTGACGAGTTG 707574
                                                     i i             i   v   
  rnd-5_family-        819 CTCTTGGGTCGCGGGACACAGAGGTTGACGAAAACGAAGTTGGCGATTTG 868

  scaffold61|si     707575 ATTGCTGACGCAGCTCTCAACAAGATTGCGATGCCACCC-AAAAAGTATC 707623
                                                                  -      i v 
  rnd-5_family-        869 ATTGCTGACGCAGCTCTCAACAAGATTGCGATGCCACCCAAAAAAGCAAC 918

  scaffold61|si     707624 CACGACCAAGGGACTTACATCCTCTCGCAGTCCCAAGAAACCATCTATGA 707673
                                       ? v                               ?   
  rnd-5_family-        919 CACGACCAAGGGNCGTACATCCTCTCGCAGTCCCAAGAAACCATCTNTGA 968

  scaffold61|si     707674 GTCAGGAAGTTGAGGAGTTGACAGGGAACTTCCGTTCTGCTGCTGTCATC 707723
                            iv                                  i            
  rnd-5_family-        969 GCGAGGAAGTTGAGGAGTTGACAGGGAACTTCCGTTCCGCTGCTGTCATC 1018

  scaffold61|si     707724 AGCATCCCCAAGA 707736
                                        
  rnd-5_family-       1019 AGCATCCCCAAGA 1031

Matrix = 20p43g.matrix
Kimura (with divCpGMod) = 2.92
Transitions / transversions = 1.45 (16/11)
Gap_init rate = 0.00 (1 / 661), avg. gap size = 1.00 (1 / 1)


1520 26.39 1.97 3.07 scaffold61|size850897 707738 708296 (141016) C rnd-1_family-636#Unknown (608) 696 144 m_b811s001i70 167341

  scaffold61|si     707738 CCCCAAGTGCTACTCCACCAGCTATGAGTTCCCCATGTCGT-GGAACACT 707786
                                 v v  v  v    ---  iii       - v v i-      vv
C rnd-1_family-        696 CCCCAACTTCTCCTGCACC---TACAGGTTCCCC-TTTAGCAGGAACAAA 651

  scaffold61|si     707787 GCCCAAGATGGCTTGAAGGAAATTGTCTACCTTGATTTCCAGACAATGGA 707836
                             vv i     vv ?     v     v  i? ?  v      v vi vi 
C rnd-1_family-        650 GCGAAGGATGGAGTNAAGGACATTGTGTATNTNGAGTTCCAGTCTGTCAA 601

  scaffold61|si     707837 CCTTCCCACCTCCTTTCTCAGGATGGCCAAGGTTCTGCCTGGCGGGACAA 707886
                              i     v??  vi        v  v     ii    v  ?    ii 
C rnd-1_family-        600 CCTCCCCACANNCTACCTCAGGATTGCAAAGGTCTTGCCAGGNGGGATGA 551

  scaffold61|si     707887 GGTTTGGACTCTTAATGGGTTCTCCGAAGTGGTTCTTTGAGGAGGGTTAC 707936
                           i     vv?   vv    v v i           i           i   
C rnd-1_family-        550 AGTTTGCTNTCTGCATGGCTGCCCCGAAGTGGTTTTTTGAGGAGGGCTAC 501

  scaffold61|si     707937 CTCATCACCCA--ACTGGGGGTTCACTATGACGAGAACTCTGCTCGTGTC 707984
                             --  i v  --i?      i v ? ivi i      ivi  v     ?
C rnd-1_family-        500 CT--TCGCACATTGNTGGGGGCTGANTGGAATGAGAACCACGCGCGTGTN 453

  scaffold61|si     707985 CAGTCTCGCGAGGCTACTGTTGTGCAGCCTATTCGCAAGCTTGCCTCTGG 708034
                             i  v     v vv iv  i  v     ii      v      i     
C rnd-1_family-        452 CAATCACGCGACGAAATGGTCGTCCAGCCCGTTCGCATGCTTGCTTCTGG 403

  scaffold61|si     708035 AATGAATCGTTTTGTTGCAGGGGATGTGCAGGTCGTTGACTTGCCCTTCA 708084
                           vv  i v    ?i  ? ii     v iv      i i   i v       
C rnd-1_family-        402 TTTGGAGCGTTNCGTNGTGGGGGAAGCTCAGGTCATCGACCTCCCCTTCA 353

  scaffold61|si     708085 AGTTTGTTGAGGGTGAT-TACGCTCCAAATTGGGGCAGCTGGCGCACTCA 708133
                              vi            -  -     vv       v ?i          v
C rnd-1_family-        352 AGTGCGTTGAGGGTGATGTA-GCTCCCCATTGGGGAANTTGGCGCACTCC 304

  scaffold61|si     708134 AGACATGGAGGATGTTGAAATTCCAAATG-CCGACCCTGCC-CT--CCCT 708179
                             ivi v  i  ii ii-----  --   -    i  v  i-  --vv  
C rnd-1_family-        303 AGGGGTCGAAGACATCA-----CC--ATGACCGATCCAGCTACTGGGGCT 261

  scaffold61|si     708180 CCCACCATTCATATCCAGTTTCAACGCTCAGTTACATTTGAGCTTGTTAG 708229
                           v i  vi v  i  v     i  i   v ii v  v  iviv  i iv  
C rnd-1_family-        260 GCTACAGTACACATGCAGTTCCAGCGCACGATGACCTTCCGCCTCGCGAG 211

  scaffold61|si     708230 TGTTCATGACAAGGTTTAGAGGCTTGTC---CAAGAAGCTCCGTCAGTAT 708276
                              v  i     v ivv i       v?---   v i ---  v v  v 
C rnd-1_family-        210 TGTGCACGACAATGCAGAAAGGCTTGGNGCGCAACAGG---CGACTGTCT 164

  scaffold61|si     708277 ATGGCTTTGCTGATGGAGAA 708296
                                      v        
C rnd-1_family-        163 ATGGCTTTGCTCATGGAGAA 144

Matrix = 20p43g.matrix
Kimura (with divCpGMod) = 30.51
Transitions / transversions = 0.86 (66/77)
Gap_init rate = 0.04 (24 / 558), avg. gap size = 1.17 (28 / 24)


975 15.99 5.24 1.69 scaffold61|size850897 708271 708499 (140813) genome_7_180890-9]2#Unspecified 717 953 (1) m_b811s001i71 167342

  scaffold61|si     708271 CAGTATATGGCTTTGCTGATGGAGAAAACAAC---GAGAGA---TTTATT 708314
                               i v            ii         v ---      ---   v  
  genome_7_1808        717 CAGTGTTTGGCTTTGCTGACAGAGAAAACACCCTTGAGAGAGGTTTTTTT 766

  scaffold61|si     708315 GTCTGAACTCACTATATTTCGGGAGTTGCTGCTG--GTTACAGCTAT--- 708359
                           i  -      v v      i        i    v--i     i    ---
  genome_7_1808        767 ATC-GAACTCCCAATATTTTGGGAGTTGTTGCTCTTATTACAACTATGAA 815

  scaffold61|si     708360 TTATTATTTTATTGACCATTAGACAGAAAAGTTTATTTCTCTAACTAATG 708409
                            v      v-  v  v  v v       v      i    --       i
  genome_7_1808        816 TGATTATTG-ATGGAACAGTTGACAGAATAGTTTACTTCT--AACTAATA 862

  scaffold61|si     708410 TAAGAGTTTAAGTTTAGTTGAAAGCTCTAACTTATAGTCAAAAGGTTCAA 708459
                           v   v   v  v     v        i         v iiv         
  genome_7_1808        863 AAAGTGTTGAATTTTAGATGAAAGCTTTAACTTATATTTGTAAGGTTCAA 912

  scaffold61|si     708460 ATGCTTAAACTT-ATTTTTTTGGAGCATTTCCCTCAACTTC 708499
                                    i  -     v     v                
  genome_7_1808        913 ATGCTTAAATTTAATTTTATTGGACCATTTCCCTCAACTTC 953

Matrix = 20p43g.matrix
Kimura (with divCpGMod) = 18.01
Transitions / transversions = 0.64 (14/22)
Gap_init rate = 0.04 (9 / 228), avg. gap size = 1.78 (16 / 9)


1820 25.63 2.36 3.77 scaffold61|size850897 708512 709399 (139913) rnd-1_family-482#Unknown 1369 2244 (1364) m_b811s001i72 167343

  scaffold61|si     708512 ACAGGATGGTTAGTGTTAAGCATGACGAGCAGATCAGCATCTTTCCCCAG 708561
                                --  vi    --- i  i    ------  ?  i  i  ?v?  i
  rnd-1_family-       1369 ACAGG--GGACAGTG---AACACGACG------TCNGCGTCCTTNGNCAA 1407

  scaffold61|si     708562 CATCTTTTGCCACAGGTGCGTCATCAGTCGGGGCAAGACAAAGACATGAG 708611
                            vv    i          ?        ?     ? vii    ?  i  i 
  rnd-1_family-       1408 CTGCTTTCGCCACAGGTGNGTCATCAGNCGGGGNACAGCAAANACGTGGG 1457

  scaffold61|si     708612 GGATGTACGGGTGTGCCAACTGGTCTTCGGCACACATTTCCAGGGCAACC 708661
                              i  i?    ?i    i?i    i   ? iv   ?i     vi iii 
  rnd-1_family-       1458 GGACGTGNGGGTNCGCCAGNCGGTCCTCGNCGAACANCTCCAGCACGGTC 1507

  scaffold61|si     708662 GTCTTTGCCAAGGGGGGTGGACTCCACAAGCAAGGGCTG---GGATTAAG 708708
                            i v v  viv      v    -   ? -  vv      --- ?   v--
  rnd-1_family-       1508 GCCATGGCGGCGGGGGGGGGAC-CCANA-GCCTGGGCTGATCGNATTC-- 1553

  scaffold61|si     708709 GTGAAGTTCGAACCAGGCTT-GGGAGCGAGTAGAGTGATTGGGGCATCTC 708757
                              ?  ???       v   -   i  ---  i?  v-   i ?vi vi 
  rnd-1_family-       1554 GTGNAGNNNGAACCAGTCTTCGGGGGC---TAANGTC-TTGAGNGGTGCC 1599

  scaffold61|si     708758 CCGA--TGGGTGACC--GTCGCCGTCTTTCCACCAGGAGTGAACCCAAGG 708803
                              v--ii  i i  --   vi vii v          vi ?     vv 
  rnd-1_family-       1600 CCGCACCAGGCGGCCCCGTCCTCCCTTGTCCACCAGGACCGNACCCATTG 1649

  scaffold61|si     708804 TTCGATCTGACCTCCCGAACATTCATTTGC-GCCGAGATGGAAAGGGAGG 708852
                           i-v  i vvv       ?v i?  i iv  -   vi v  -  i  v ? 
  rnd-1_family-       1650 C-AGACCGCCCCTCCCGNCCGNTCGTCGGCCGCCTGGCTG-AAGGGCANG 1697

  scaffold61|si     708853 AAGGATAGAAGATGGT--TTCCTGGGGTCATCATGCCTTCCATCAAATCG 708900
                             -- iv v ??v   --?   i  vv       ?       ?  ii  v
  rnd-1_family-       1698 AA--ACCGCANNGGGTCGNTCCCGGCTTCATCATNCCTTCCANCAGGTCC 1745

  scaffold61|si     708901 CCCCTGGAGAGCCCGTCAATGCCCACCGCCTTCATGCGGGTTCCTGCCAC 708950
                               v   v  ?     i  ?   i  v       ?  ?  ?  i     
  rnd-1_family-       1746 CCCCGGGACAGNCCGTCGATNCCCGCCTCCTTCATNCGNGTNCCCGCCAC 1795

  scaffold61|si     708951 ATGGATGGCGTGGAGGATGCAGGAAGTGGATCGCTGCACGAGGCGTAGCC 709000
                           i     ?i    ?  ?   vv vvi  ?v?   i  ?  vv v  ?    
  rnd-1_family-       1796 GTGGATNACGTGNAGNATGACGCCGGTNCNTCGTTGNACCTGCCGNAGCC 1845

  scaffold61|si     709001 GTAAGATAATTTGACTAAGACTAGAAGAGGAGGAGTGTCCCTTATAGAAC 709050
                            ? i   i ?? vii ?  vi vvvi   v??     ?     i  i  v
  rnd-1_family-       1846 GNAGGATGANNTCGTTNAGCTTCTCGGAGTNNGAGTGNCCCTTGTAAAAG 1895

  scaffold61|si     709051 GTCCCCTATCAAA-G-GGCTGGTTGTCCGTTATGATGAACAACTCTGTGT 709098
                             ?    -- i  - -   --         v v  i   ? v   i i  
  rnd-1_family-       1896 GTNCCCT--CGAACGCGGC--GTTGTCCGTGAAGACGAANACCTCCGCGT 1941

  scaffold61|si     709099 T-GTCCAGCATGCCTGCTTGTGGTAGCTCTTCAACCCTGGAGACTAGGTT 709147
                           i-   v   i?v v v   v v-i i   i  v v  v      i     
  rnd-1_family-       1942 CCGTCAAGCGNCCGTCCTTCTC-CAACTCCTCCAGCCGGGAGACCAGGTT 1990

  scaffold61|si     709148 GTCAGCCTTGCAAAAATTTGAAGTGTTTTGGACGTAGGCCCAAGAGTGGT 709197
                              ?  i iv ?i? i  ?  i  v ii??vvv   ? i vii?v  i  
  rnd-1_family-       1991 GTCNGCTTCTCNGNAGTTNGAGGTCTCCNNCTGGTANGTCGGGNCGTAGT 2040

  scaffold61|si     709198 CACCCACTTCATATCTGAT-CTCACAATGGTCCCAGAGCGCGGATCCAAA 709246
                           ??   ivi  vi ?vv   -i  ? vi  -     ? vv  ?  ?  i  
  rnd-1_family-       2041 NNCCCGACTCCCANAGGATGTTCNCTGTG-TCCCANACGGCNGANCCGAA 2089

  scaffold61|si     709247 ACCAGCGCCACTAGCGTCTCCCGTCAGGTATAGCGCCGTG---GTTTGTG 709293
                           ?  vviv  i  i     ?   i       i iv    v --- vi  v 
  rnd-1_family-       2090 NCCCTTCCCGCTGGCGTCNCCCATCAGGTACAAGGCCGAGTATGACTGGG 2139

  scaffold61|si     709294 ATGCCCG-AGCGGGGACTCGAGCTGGGTCGG-GACCGTGGAATAGGCTTT 709341
                           vv     -        vi  i --  v    - v   i -  i  -   i
  rnd-1_family-       2140 TGGCCCGGAGCGGGGAACCGGG--GGTTCGGTGCCCGCG-AACAG-CTTC 2185

  scaffold61|si     709342 GTAATG-CTTTGACATCCAAACGAAGACGGGGGACCGGGGCCACGCTGTC 709390
                           ? i v - ? i?  i  vvvv v? ii  ivv            vvv?  
  rnd-1_family-       2186 NTGAGGGCNTCNACGTCGTCCCTNAAGCGATCGACCGGGGCCACCAANTC 2235

  scaffold61|si     709391 GGGAGGTTC 709399
                           ?  i v   
  rnd-1_family-       2236 NGGGGCTTC 2244

Matrix = 20p43g.matrix
Kimura (with divCpGMod) = 29.53
Transitions / transversions = 1.01 (110/109)
Gap_init rate = 0.05 (47 / 887), avg. gap size = 1.15 (54 / 47)


1440 27.54 2.06 1.74 scaffold61|size850897 709535 710166 (139146) rnd-1_family-482#Unknown 2376 3009 (599) m_b811s001i73 167343

  scaffold61|si     709535 CCAGCCATCGCGATCGTGAGATGGATACCTTTGAGGTATGGAACCGCCCA 709584
                              ?  i   --  v  ?  i  ? v?  i  ?     v  ?    i   
  rnd-1_family-       2376 CCANCCGTCG--ATGGTNAGGTGNAGNCCCTTNAGGTAGGGNACCGTCCA 2423

  scaffold61|si     709585 CTCGAAAGTGCGAGAGACATAAATTAGGAAACCCCGGATCTGTTCGAGGC 709634
                               v ?  v  ?     i  i  i     i           i  v  v 
  rnd-1_family-       2424 CTCGTANGTCCGNGAGACGTAGATCAGGAAGCCCCGGATCTGCTCCAGCC 2473

  scaffold61|si     709635 GCAGCTTAGGGAGTTTAGAATC------TCCATCTAGTAGGTCAGAGAGT 709678
                             vv ? i    vii vvvi  ------   i    vi     v  v  i
  rnd-1_family-       2474 GCTTCNTGGGGATCCTCCCGTCGGCCCTTCCGTCTATCAGGTCCGACAGC 2523

  scaffold61|si     709679 TCTGTGATCAAGTCCAGGGTCTTCTTCCACTTTTCACTTGAAACC---GT 709725
                             ivi     i?  iv       v i      i iviv?  v   --- i
  rnd-1_family-       2524 TCCTCGATCAGNTCTTGGGTCTTGTCCCACTTCTTCTGNGACACCAACGC 2573

  scaffold61|si     709726 GAGGAGGATGCGGTCCTCAGTGTGGAGCACGCTCCCAGCAGTGGGTCCTG 709775
                           v v?  --    -   ivv       vv        v  vvv   ?  i 
  rnd-1_family-       2574 CACNAG--TGCG-TCCCGTGTGTGGACGACGCTCCCCGCCCAGGGNCCCG 2620

  scaffold61|si     709776 GTTTTTG-GGTGGGCTCAGTTCTCTTCCTGGAGGCATCCTGCATTCTTAA 709824
                            vv    - i    ?  -  i v     ?      i        ? ii i
  rnd-1_family-       2621 GGGTTTGAGATGGGNTC-GTCCGCTTCCNGGAGGCGTCCTGCATNCCCAG 2669

  scaffold61|si     709825 CC-AACCCACATGTGAGCAGAAGCGCTGAGTGGTAGCCCAACATGTGGCT 709873
                             - iv?  i i-i     i  ? v i v vv ii     i  i-  vii
  rnd-1_family-       2670 CCGAGANCATAC-CGAGCAAAANCTCCGTGACGCGGCCCAGCAC-TGCTC 2717

  scaffold61|si     709874 TTATCAAAGGCCACGTGACGGCCGTCGTTGACATACACGGAAGAATCACT 709923
                           i vv vi ?v  ii ? v v?       iv  i  ?   ? iivi  i  
  rnd-1_family-       2718 CTCGCCGANCCCGTGNGCCTNCCGTCGTCCACGTANACGNAGACGTCGCT 2767

  scaffold61|si     709924 CGCTATCTGCCCGTCCTTCCTTACTATTGAGACCCAAGGGCACCTTGGGT 709973
                           ?  ?  v  ?     ? ?  vv? iv vi ?     ?  ??? v v    
  rnd-1_family-       2768 NGCNATGTGNCCGTCNTNCCGGNCCTTGAANACCCANGGNNNCGTGGGGT 2817

  scaffold61|si     709974 TGAAAGAGGGATTCCCTGGGAGGTTCAGTTTGACGTGGTCCCACTGGTAT 710023
                           i v ivv  vv v?  ?           ?vi   ?i ?     ?   v ?
  rnd-1_family-       2818 CGTAGTCGGCTTGNCCNGGGAGGTTCAGNACGACNCGNTCCCANTGGAAN 2867

  scaffold61|si     710024 AGGTTGGTGGGATAGAGTCGAT-TTCCCATA-GCGAGCTGCTTGCCTTTA 710071
                           i    v -   i --i   vv - i   i  -  ? v?      v ?v ?
  rnd-1_family-       2868 GGGTTCG-GGGGT--GGTCCTTGTCCCCGTACGCNACNTGCTTGGCNATN 2914

  scaffold61|si     710072 ACCCCCATTTGTATGGATCTCCCCGGAGAATCCGTCTGCCCAAAATAGTT 710121
                            ? v       v     ? vviv   i  i  ?vv v ?  v vi?    
  rnd-1_family-       2915 ANCACCATTTGGATGGANCGGTACGGGGAGTCNCGCAGNCCCATGNAGTT 2964

  scaffold61|si     710122 TTGACAGAAGCGCTCCCAGCACCGTCTCCTTTCCAGTTCCCAGTC 710166
                           ii ivvvv v        v i iviv v vi   ivi      i 
  rnd-1_family-       2965 CCGGGTCCACCGCTCCCACCGCTTCGTGCGCTCCGTCTCCCAGCC 3009

Matrix = 20p43g.matrix
Kimura (with divCpGMod) = 32.19
Transitions / transversions = 0.88 (80/91)
Gap_init rate = 0.03 (17 / 631), avg. gap size = 1.41 (24 / 17)


972 27.05 9.43 3.85 scaffold61|size850897 709805 710642 (138670) C rnd-1_family-738#Unknown (0) 1191 309 m_b811s001i74 167344

  scaffold61|si     709805 GAGGCATCCTGCATTCTTAACCAACCCACATGT-GAGCAGAAGCGCTGAG 709853
                                i  i     ? ii i  i vv-    ii-     i  ? v i v 
C rnd-1_family-       1191 GAGGCGTCTTGCATNCCCAGCCGAGA-ACATACCGAGCAAAANCTCCGTG 1143

  scaffold61|si     709854 TGGTAGCCCAACATGTGG-CTTTATCAAAGGCCACGTGACGGCCGTCGTT 709902
                           vv ii        i-  v- i ii  i? ?v  ii ? v v?       i
C rnd-1_family-       1142 ACGCGGCCCAACAC-TGCTCCTCGTCGNANCCCGTGNGCCTNCCGTCGTC 1094

  scaffold61|si     709903 GACATACACGGAAGAATCACTCGCTATCTGCCCGTCCTTCCTTACTATTG 709952
                           v  i  ?   ? iivi  i  ?  v  v  ?       ?  vv? iv v?
C rnd-1_family-       1093 CACGTANACGNAGACGTCGCTNGCGATGTGNCCGTCCTNCCGGNCCTTGN 1044

  scaffold61|si     709953 AGACCCAAGGGCACCTTGGGTTGAAAGAGGGATTCCCTGGGAGGTTCAGT 710002
                            ?     v   i? v v    i v ivv  vv v   ?  ?        ?
C rnd-1_family-       1043 ANACCCACGGGTNCGTGGGGTCGTAGTCGGCTTGCCCNGGNAGGTTCAGN 994

  scaffold61|si     710003 TTGACGTGGTCCCACTGGTATAGGTTGGTGGGATAGAGTCGAT-TTCCCA 710051
                           vi   ?i       ?   v ?i    v -   i i --  vv - i    
C rnd-1_family-        993 ACGACNCGGTCCCANTGGAANGGGTTCG-GGGGTGG--TCCTTGTCCCCA 947

  scaffold61|si     710052 TA-GCGAGCTGCTTGCCTTTAACCCCCATTTGTATGGATCTCCCCGGAGA 710100
                             -   iv v     v iv ? ? v    i  v     ? vviv   i  
C rnd-1_family-        946 TACGCGGCCAGCTTGGCCATNANCGCCATCTGGATGGANCGGTACGGGGA 897

  scaffold61|si     710101 ATCCGTCTGCCCAAAATAGTTTTGACAGAAGCGCTCCCA----------- 710139
                           i  ?vv v ?  v vi?    ii ivvvv v        -----------
C rnd-1_family-        896 GTCNCGCAGNCCCATGNAGTTCCGGGTCCACCGCTCCCACCGCTTCGTGC 847

  scaffold61|si     710140 GCACCGTCTCCT-------------TTCCAGT---TC------------- 710160
                            ?v        i-------------      i---  -------------
C rnd-1_family-        846 GNTCCGTCTCCCAGCCGGGGAACTCTTCCAGCGGGTCGGGGAGGTGGTGG 797

  scaffold61|si     710161 --CCAGTCTTC-GTTG--GATCAGATGTGGGTAATGTCTACTCCGGCTAG 710205
                           -- v?      - i  -- vi i  i   ?  i i   ?  i  ? --  
C rnd-1_family-        796 GGCANGTCTTCCGCTGTTGTCCGGACGTGNGTGACGTCNACCCCNG--AG 749

  scaffold61|si     710206 TTCTCGAAGGGATG--GGTGG------AGGAGAAAGTTATAGAACATCTC 710247
                            ------ ?  ?i -- v  ?------   ?vi     ?vi         
C rnd-1_family-        748 T------ANGGNCGNAGCTGNTCCCCNAGGNTGAAGTTNAGGAACATCTC 705

  scaffold61|si     710248 CTGGTAGTTGCTGTCTGCCTGGAAGGAGCCCGTGTCCGAAGA--CCGGAG 710295
                            ?v vv  i?v    i  i   v  v ?    -  -  v   --   ?  
C rnd-1_family-        704 CNCGACGTCNATGTCCGCTTGGTAGTANCCCG-GT-CGCAGACTCCGNAG 657

  scaffold61|si     710296 GATGTCTGATACTGTGGATAGAGAGAAGTGGAGGGCGAAGAGGCTCCCGT 710345
                           ?ii  vi i? ivii  i?  ?vv      ?i ?     v    v?i   
C rnd-1_family-        656 NGCGTGCGGNATGACGGGNAGNCCGAAGTGNGGNGCGAACAGGCANTCGT 607

  scaffold61|si     710346 TCAGACCGCAGGATGTCCTGTTGAAGACGACCCTGATGTCTGCCGTTCCT 710395
                            ? ??   v ?  ?    i    v ?  v i? v  i   -???  i  i
C rnd-1_family-        606 TNANNCCGGANGANGTCCCGTTGTANACCATNCGGACGTC-NNNGTCCCC 558

  scaffold61|si     710396 TTT-GGGACATAAAAATACGGGACTAAGCT-TCGGACTGTGCCCGAT-TC 710442
                           i  -     i - i  ? i v vv    iv- vi   i -     ii-  
C rnd-1_family-        557 CTTGGGGACGT-AGAANATGTGCATAAGTGATAAGACCG-GCCCGGCGTC 510

  scaffold61|si     710443 CAAATATCGCTTGCGTCTCAG--TTTACCGATTTTCT--CAG----AGAC 710484
                           v vi  i?? i - -  i i --i  i  ? ?i    --   ----?  i
C rnd-1_family-        509 GATGTACNNCCT-C-TCCCGGACCTTGCCNANCTTCTGCCAGCACTNGAT 462

  scaffold61|si     710485 TAGGGCC-CCG-----TTAGAGGCAGTCTTTGGTGGGGGTTGGGGGTGTT 710528
                           iv  v  -   -----i ? i   -----i  v     v    v -----
C rnd-1_family-        461 CCGGTCCTCCGGNGTTCTNGGGGC-----CTGCTGGGGCTTGGTG----- 422

  scaffold61|si     710529 TGTATGGGTCAGGGGTCTTGAGCCAGA-AGTGAGGTTGGCCATCGCATGC 710577
                           -iv i ? --i i ?  i vi ivi i-    i  i  v     v ??  
C rnd-1_family-        421 -AAACGNG--GGAGNTCCTCGGTAGGGTAGTGGGGCTGCCCATCCCNNGC 375

  scaffold61|si     710578 GTA-GAGGCAGAAAATACCCGGCCAGTGCCAAAACAAGAGTCTAGACCCC 710626
                           vi - vv  ii ii ii-       vi    i  v  ?  i ?v  v   
C rnd-1_family-        374 CCACGCCGCGAAGGACG-CCGGCCACCGCCAGAAGAANAGCCNCGAGCCC 326

  scaffold61|si     710627 AGTC-CCACTCCCATCA 710642
                           v   -   ?     i  
C rnd-1_family-        325 CGTCTCCANTCCCACCA 309

Matrix = 20p43g.matrix
Kimura (with divCpGMod) = 31.46
Transitions / transversions = 1.20 (119/99)
Gap_init rate = 0.07 (59 / 837), avg. gap size = 1.92 (113 / 59)


4228 23.95 4.76 6.06 scaffold61|size850897 710831 712950 (136362) rnd-5_family-1257#Unknown 171 2264 (51) m_b811s001i75 167345

  scaffold61|si     710831 CGTTTCCTTAGG--GAAGCTCGCTGGGTTGCCAGGAGGTGGGCCACCTGG 710878
                                 - v   -- i  vi  vv  ? v v?i     i ? ? vv    
  rnd-5_family-        171 CGTTTC-TGAGGAGGGAGACCGAAGGNTGGANGGGAGGCGNGNCCGCTGG 219

  scaffold61|si     710879 TCGGCCCAAAAGGAGCGTAAGACCCT--CCTCTTCCACCAGGAGAGGGCA 710926
                             v        ?  ?  ---   ?v --  v         v v      i
  rnd-5_family-        220 TCCGCCCAAAANGANCG---GACNATGACCGCTTCCACCACGCGAGGGCG 266

  scaffold61|si     710927 GCGCCCCGCCATCGATCCAAAGCGTCCTTTCATGTTGTGACCAG--GGGA 710974
                             v v      ?  i    ii  vvi   i  -------   i -- i  
  rnd-5_family-        267 GCTCGCCGCCANCGGTCCAGGGCCGTCTTCCA-------ACCGGCTGAGA 309

  scaffold61|si     710975 GGGAACGAAGTTGGGAGG-AGG---TCCAGAAACATCCTGTCCCAGAGGG 711020
                            v  iv i  ?i   i  -   ---   ?vi      i?      ?    
  rnd-5_family-        310 GCGAGGGGAGNCGGGGGGTAGGNTTTCCNCGAACATCTNGTCCCANAGGG 359

  scaffold61|si     711021 TGTAAGGAATCTCGGCTCCGTTGGCCTTTTGCTCGTCGTTTTT--CA--C 711066
                           i ? i  i        vi   i?        ?i    ? vi  --  -- 
  rnd-5_family-        360 CGNAGGGGATCTCGGCGTCGTCNGCCTTTTGNCCGTCNTGCTTGACAAAC 409

  scaffold61|si     711067 TAGGTTGGTCGTGGG-GAAGGGCGAATGGACATCTCCCAGGGCCGAAGGT 711115
                           v   -- ?i v i  -  i   v vi v  ?-   ------------   
  rnd-5_family-        410 GAGG--GNCCCTAGGTGAGGGGGGCGTTGAN-TCT------------GGT 444

  scaffold61|si     711116 ATGGGGCGCATTCGTGAGG-TGGGGAAGGGCAAATGGTCATCTCCCCGGG 711164
                           i      -----i -    -i     i   v vivi ?  ------  i 
  rnd-5_family-        445 GTGGGGC-----TG-GAGGACGGGGAGGGGGACGGAGNCA------CGAG 482

  scaffold61|si     711165 CCGAAGGTATGGGGCGCTTTCGTGAGGCG---TG-CACGGGGC--CGGCA 711208
                           i  vi viv          v- v i    ---  -       v--i   i
  rnd-5_family-        483 TCGTGGTCTTGGGGCGCTTG-GAGGGGCGGTCTGACACGGGGAAGTGGCG 531

  scaffold61|si     711209 GGAGAAGAGG--------------AAAAGGAG--GAAAAATAATTGAACC 711242
                           v i    i  --------------iii     --          ?     
  rnd-5_family-        532 TGGGAAGGGGCGTTTGGNCCCGCTGGGAGGAGAAGAAAAATAATNGAACC 581

  scaffold61|si     711243 CCCCCGGTAAATGAGTGGATAACAGGAGGTCCGCCCCACAGTACAACAGC 711292
                                  i    i ??i  ? iv  ?     ?  ?  i v  iv iv vi
  rnd-5_family-        582 CCCCCGGCAAATAANNAGANAGGAGNAGGTCNGCNCCGCTGTGGAGGATT 631

  scaffold61|si     711293 TTCCCAGGTGGG--CCGGAGCAGATTGTGGGGAGGACATGAAGGACCACC 711340
                             ?     i  ?--     iv   ------- i  ?? v      v v  
  rnd-5_family-        632 TTNCCAGGCGGNGACCGGAAAAGA-------GGGGNNAGGAAGGAGCCCC 674

  scaffold61|si     711341 CAACGACGCACC------AGATCGATAATGGATATGGGAAGGTCCCAATC 711384
                            iiv iv v?  ------  vi  ?v  ?v i-     i        vvv
  rnd-5_family-        675 CGGAGGAGGNCCGTGCGAAGTCCGNGAANCGG-ATGGGGAGGTCCCACAG 723

  scaffold61|si     711385 GCCTTCCAGCTCCATGGGTGTGAGGGAGCAAAGTACCCACTTAGTGGGGG 711434
                            v ?i       v ?i  v       i? i?v vi       ?      v
  rnd-5_family-        724 GGCNCCCAGCTCGANAGGAGTGAGGGGNCGNCGGGCCCACTTNGTGGGGT 773

  scaffold61|si     711435 AGAAAACTGAGGGGCATAAACAACGTGCCGACGGAGACGAAGTCG----G 711480
                           -      vv       ii-- i   - ?- i v    ? iv    ---- 
  rnd-5_family-        774 -GAAAACGCAGGGGCACG--CGACG-GN-GGCCGAGANGGCGTCGCGGGG 818

  scaffold61|si     711481 GAGCAAACCCCAGGGGAGAATGGCTCCCGGGTGAGACTGATCCCACAAGG 711530
                             i? ii     ?  ?  i -- ----- i i   ? v  v v vv  v 
  rnd-5_family-        819 GAANAGGCCCCANGGNAGGA--G-----GAGCGAGNCGGAGCGCCGAACG 861

  scaffold61|si     711531 GAGAAGGAGCTC----CGGTG-AGGGGGCGGGAGGGGG---GCGGAGCCG 711572
                           vv --- i i  ----     -   i  i   i i   --- v? i    
  rnd-5_family-        862 CCG---GGGTTCGCGGCGGTGCAGGAGGTGGGGGAGGGAGAGGNGGGCCG 908

  scaffold61|si     711573 AAGTTCCACCCACGGTGCTGTCTAACAAACCAAGGATGGGACGCCAAGGT 711622
                           i  ------   v  --     i iv ?i  i    ?   ?     v   
  rnd-5_family-        909 GAG------CCAAGG--CTGTCCAGGANGCCGAGGANGGGNCGCCACGGT 950

  scaffold61|si     711623 TGGGTAGGATACAAAGGTGTCTCCCGAAAGGGT----ACGTGG------A 711662
                             ?iv?  i   i ?  - ivivv? ii    i----i     ------ 
  rnd-5_family-        951 TGNAGNGGGTACGANGG-GCACGGNGGGAGGGCCGAGGCGTGGGGGGCNA 999

  scaffold61|si     711663 TCTGGGGTGGCAGAAGAATCCCTACCAAGACAGTGGAGTCGGTGGACCCG 711712
                           vv     v  v  i  ? ??  v   vivi i??v   v       v  ?
  rnd-5_family-       1000 AGTGGGGAGGGAGGAGNANNCCGACCCGCGCGNNCGAGGCGGTGGAGCCN 1049

  scaffold61|si     711713 CCGACGGTAGGGTGGGAAAGGGGCGCTGTGCAAAGAGCCCACCCAACAGG 711762
                             ?  v?ii       vi    iv iv v v i  ivv   ?  -- v  
  rnd-5_family-       1050 CCNACCNCGGGGTGGGTGAGGGAGGTGGAGGAGAGGCGCCANCC--CCGG 1097

  scaffold61|si     711763 CGTTGGGGGGTAAGAATCCGA--TC--TGAAATGGAAGACGTGGGGAATG 711808
                           v v-      vvi i??    --  --i   ---   ?        i i 
  rnd-5_family-       1098 GGA-GGGGGGACGGGNNCCGAGGTCGTCGAA---GAANACGTGGGGGACG 1143

  scaffold61|si     711809 ATCCATCGCTCCCAATACA-CCGCAGCGTCTGTTGGAGGGATGCCCGGAT 711857
                           i?   ?  v     i   i-i  - ii -   vv  i    v  i   iv
  rnd-5_family-       1144 GNCCANCGGTCCCAGTACGGTCG-AATG-CTGGAGGGGGGAGGCTCGGGA 1191

  scaffold61|si     711858 AATTGCTGAACACAAC-TGAGGGCATGCGTTGAGGGTGATTCAAACGCGG 711906
                           ii ivv    v  i  - vi   viv  -   i     ivv?vii  v  
  rnd-5_family-       1192 GGTCCGTGAAGACGACGTCGGGGAGGGC-TTGGGGGTGGAGNCGGCGGGG 1240

  scaffold61|si     711907 CCGGCCCGTCAGGATAACGGTGCCCTCCCACAAGGGGCCTAGCAGGTTGA 711956
                              ?  v    ?  viiv  i   v     v    ??v--  v   iv v
  rnd-5_family-       1241 CCGNCCGGTCANGAAGGGGGCGCCGTCCCAGAAGGNNG--AGAAGGCAGT 1288

  scaffold61|si     711957 AG-AAAGACGAAGGGC-----AGGTCCGGACTCGGATGACATTGAAACCT 712000
                           v -    --  i v i-----   --  ?  v  ? vvi i i      i
  rnd-5_family-       1289 CGCAAAG--GAGGCGTCCCTGAGG--CGNACGCGNAACGCGTCGAAACCC 1334

  scaffold61|si     712001 GGGGCCGGAGCCACAAACAACCACGTGGATGGAGAGGAGCA-CCGGACTT 712049
                           i ?  ?  i  v  i    i   ?     ?  i v v-  i-  v   i 
  rnd-5_family-       1335 AGNGCNGGGGCGACGAACAGCCANGTGGANGGGGCGC-GCGTCCTGACCT 1383

  scaffold61|si     712050 TG-GCCAGACCAAGGCGAGCCCGGATAGGGAT-CGTCCCAGAGATGACCC 712097
                           i -   i v  i v- vvv v  i  i  ?  -  ?   -    i   ? 
  rnd-5_family-       1384 CGCGCCGGCCCGAT-CTCTCGCGAATGGGNATGCGNCCC-GAGACGACNC 1431

  scaffold61|si     712098 CGTTGAGAGACCGCTCACACGATCAAAGTGGAAGACTGCCCGAATGGAGT 712147
                                i i vi  --------------    viii   ?---- ?? -  
  rnd-5_family-       1432 CGTTGGGGGTTCG--------------GTGGTGAGCTGN----ANNG-GT 1462

  scaffold61|si     712148 CATGGGGGGTGCCTCGAGGGTACCCGTTGCGATCAAAGCCTGACTGATGG 712197
                           --   v  ---- i  v i i v   i-   ?vvii  --- i i ii  
  rnd-5_family-       1463 --TGGCGG----CCCGCGAGCAGCCGC-GCGNAGGGAG---GGCCGGCGG 1502

  scaffold61|si     712198 G-CTGGAGGAAAAG-------GGGTCAGGTGTCCTCCGCGTCCGCCCCTC 712239
                            - v     i ii ------- i      v   v   viv   v vvvi 
  rnd-5_family-       1503 GGCGGGAGGGAGGGTCGGGGCGAGTCAGGAGTCGTCCTTTTCCTCGGGCC 1552

  scaffold61|si     712240 -CTTGTCTATTCTTAGGGTTCCGCCCGGAAGGGGCAGG-GCCCCC----- 712282
                           -    v  -ii iv    ----      ---    v v-      -----
  rnd-5_family-       1553 GCTTGGCT-CCCCGAGGG----GCCCGG---GGGCTGCCGCCCCCGGGGC 1594

  scaffold61|si     712283 TTTGTTGACCTGGGAAAGCGCCTTGTCCGCGGTGGCCTTGGCCTGTTTCG 712332
                           i      i ?? ?  i  v        v  v           i  i  v 
  rnd-5_family-       1595 CTTGTTGGCNNGNGAGAGGGCCTTGTCGGCCGTGGCCTTGGCTTGCTTGG 1644

  scaffold61|si     712333 TGACGGTGGATACTTGGTTCAAGGTCGT-GAGGGCCTTGGCAACCTTCTT 712381
                           ivi    viivi     vvv v  -   -   ?v   i   ? vviv   
  rnd-5_family-       1645 CCGCGGTCAGAGCTTGGGAGACGG-CGTCGAGNCCCTCGGCNAGGCGCTT 1693

  scaffold61|si     712382 GGTGAGGTCGTCGATGGATTGCCTTTGCGTGGCGTTTCGACCCAGGTAAT 712431
                           vvi   iv  ?   i   i   i vv v i      ?  v          
  rnd-5_family-       1694 TTCGAGAGCGNCGACGGACTGCTTGGGGGCGGCGTTNCGCCCCAGGTAAT 1743

  scaffold61|si     712432 CCAAGACCTTGGGCTGGACCTCAGGGTGTCCCTCGAAGTTGTACTCCTTA 712481
                            ? i                  i     ?          i  iv     i
  rnd-5_family-       1744 CNAGGACCTTGGGCTGGACCTCGGGGTGNCCCTCGAAGTCGTGGTCCTTG 1793

  scaffold61|si     712482 AAAGCTTTCATCATTGAGTGATGCTGAATCAAGGCCCAAAGGACGAGGGA 712531
                             ?  i     v i? v   i     ? ivi??     ?     ?     
  rnd-5_family-       1794 AANGCCTTCATGACNGCGTGGTGCTGNACGGNNGCCCANAGGACNAGGGA 1843

  scaffold61|si     712532 ATTAAGGGTAAAGGGATCCAACAAGGAGGCGGCTCGGGCACATGATGAGG 712581
                           i  ?     i     i  ?vv iv         ?     i  ? ??    
  rnd-5_family-       1844 GTTNAGGGTGAAGGGGTCNTCCGTGGAGGCGGCNCGGGCGCANGNNGAGG 1893

  scaffold61|si     712582 CCTTTGACAGCTCGGCGAATAAAACTTTGCTCAAAATCTTGGTGATGTCC 712631
                             ?ii  ?      ?    ? ii  ii  v?? ii     ?    v    
  rnd-5_family-       1894 CCNCCGANAGCTCGNCGAANAGGACCCTGGNNAGGATCTTNGTGAGGTCC 1943

  scaffold61|si     712632 AATACGGACTATTGTTGATCCTTCGTAAAACATGGGCCGCGAAATGTATT 712681
                           v i  ?    ii  i  v     v  i  i  i  ?  v  i  v  i  
  rnd-5_family-       1944 CACACNGACTGCTGCTGCTCCTTGGTGAAGCACGGNCCTCGGAAGGTGTT 1993

  scaffold61|si     712682 GATGAGCGTTCGTAGATAGAACGAGGAAGTCTTCCCAAACCACTTTTCAA 712731
                           ?  ?  v  ?  ?  i  i  v ?   i     vv i      i i  v 
  rnd-5_family-       1994 NATNAGGGTNCGNAGGTAAAAAGNGGAGGTCTTGGCGAACCACCTCTCCA 2043

  scaffold61|si     712732 TGAAGAGGAAAGAGGTGCCTAGCATCTCGAGGAACACCATGGAGGCCATC 712781
                               ?     i      vvi              v        ?     ?
  rnd-5_family-       2044 TGAANAGGAAGGAGGTGGACAGCATCTCGAGGAAGACCATGGANGCCATN 2093

  scaffold61|si     712782 GGGTAAACCTCGCAAGAGTTCTTGATGAGGTCCTCCAAGGTTGGGAG-G- 712829
                               iiv       v ?iv?      ?  ??    ? i?  v   ? - -
  rnd-5_family-       2094 GGGTGGCCCTCGCACGNAGNCTTGATNAGNNCCTCNAGNGTGGGGNGCGT 2143

  scaffold61|si     712830 AGACTTAAAGGCCTCCATTGCCTGGGGTACCAGACCGGTGACACCGTCTT 712879
                           i     i       v? vv  i  ?  v     ?  ? ?   ?     i 
  rnd-5_family-       2144 GGACTTGAAGGCCTGNAGGGCTTGNGGGACCAGNCCNGNGACNCCGTCCT 2193

  scaffold61|si     712880 GCTTGTCCCAAGTGGCAAAGGACGCCATGGCCGTCATGGGGTCAGTGTTG 712929
                            i        ? i?v i  ?  ? v            ?     v i    
  rnd-5_family-       2194 GTTTGTCCCANGCNTCGAANGANGACATGGCCGTCATNGGGTCCGCGTTG 2243

  scaffold61|si     712930 TTTGGATCGTTGTTGGCCTCC 712950
                           vvv  i    i          
  rnd-5_family-       2244 GAGGGGTCGTCGTTGGCCTCC 2264

Matrix = 20p43g.matrix
Kimura (with divCpGMod) = 27.26
Transitions / transversions = 1.16 (256/221)
Gap_init rate = 0.08 (165 / 2119), avg. gap size = 1.38 (228 / 165)


1516 17.95 0.35 0.35 scaffold61|size850897 712968 713252 (136060) rnd-1_family-1355#Unknown 1 285 (2) m_b811s001i76 167346

  scaffold61|si     712968 GACTGGGCTGAAGTCTTTCCTGTCTTGTATTGGGTGACTTCCTCAAGGTT 713017
                                   v  i     i  i       i         i     i     
  rnd-1_family-          1 GACTGGGCGGAGGTCTTCCCCGTCTTGTGTTGGGTGACCTCCTCGAGGTT 50

  scaffold61|si     713018 CGAGTCAGCCTCAGTGACGACGTCCCCTCCCAGAGACTGTAGAAGGGAGT 713067
                           ?     ??i   i           v  i     ?     v  i       
  rnd-1_family-         51 NGAGTCNNTCTCGGTGACGACGTCGCCCCCCAGNGACTGGAGGAGGGAGT 100

  scaffold61|si     713068 TTAGAGTGTTCATACACTGATAGATAGGGATGCTGCCTTGTTGGGGGCAG 713117
                            ?  i   v   ?      i     ?    i?i                 
  rnd-1_family-        101 TNAGGGTGGTCANACACTGGTAGATNGGGACNTTGCCTTGTTGGGGGCAG 150

  scaffold61|si     713118 TGCTTGATGCGGAAGTCTTTGCAGCCGTGAAGGTTCTTGAACGC-AAAAC 713166
                               v i ?v       i      i ?  i     -?i   v  -i ?i 
  rnd-1_family-        151 TGCTGGGTNAGGAAGTCCTTGCAGTCNTGGAGGTT-NCGAAAGCTGANGC 199

  scaffold61|si     713167 CTCCGAAGGAGACTTCTACCTTCTTTTCCATAGCTGCAACACTAGCTTTG 713216
                            i           i  i      i    v ?i ?? v?  iv ?   ivi
  rnd-1_family-        200 CCCCGAAGGAGACCTCCACCTTCCTTTCGANGGNNGANACGGTNGCTCGA 249

  scaffold61|si     713217 AGTACGCTCAATTCCGACATGAAGAGAGCCAAGGGA 713252
                            vviv   ? i   v  vvv      i    i?   
  rnd-1_family-        250 ACGGAGCTNAGTTCGGAGTGGAAGAGGGCCAGNGGA 285

Matrix = 20p43g.matrix
Kimura (with divCpGMod) = 19.81
Transitions / transversions = 1.83 (33/18)
Gap_init rate = 0.01 (2 / 284), avg. gap size = 1.00 (2 / 2)


419 23.53 2.60 4.79 scaffold61|size850897 713253 713444 (135868) rnd-4_family-918#Unknown 3 190 (1233) m_b811s001i77 167347

  scaffold61|si     713253 CTTCCAGTCTAGA-CTGGAGGAGTCTTGGAGACCGGTAGGAGGGGCCCGT 713301
                                vv  i  i- i i   v v iv  i  --   -      --   i
  rnd-4_family-          3 CTTCCTCTCCAGGTCCGAAGGCGGCCGGGGGA--GGT-GGAGGG--CCGC 47

  scaffold61|si     713302 TGCAACGGGCTCTGTACCATGGACAATAAG-TCCAGCATCCCCTGGCGCA 713350
                             vvv i       ?     ?v- i vi  -        ?   i ?  v 
  rnd-4_family-         48 TGGCTCAGGCTCTGNACCATNC-CGAGGAGCTCCAGCATNCCCCGNCGGA 96

  scaffold61|si     713351 AGACCTCCTGGTCCCGTTTTAAACGAGACAAAT-CGCCACGTAGGGGATT 713399
                           i ? ?  i     ? ? ivi ii    ?v ?i - v  ?  ?   ?   i
  rnd-4_family-         97 GGNCNTCTTGGTCNCNTCGCAGGCGAGNGANGTCCTCCNCGNAGGNGATC 146

  scaffold61|si     713400 GCC--CGGAGGGGCCGAAAAGGTCACAGCCGGGATCTTTCGATCAAG 713444
                            ? --i   -         ii --  i  ?   iv   i vi  v  
  rnd-4_family-        147 GNCGNTGGA-GGGCCGAAAGAG--ACGGCNGGGGGCTTCCTGTCCAG 190

Matrix = 20p43g.matrix
Kimura (with divCpGMod) = 26.11
Transitions / transversions = 1.53 (26/17)
Gap_init rate = 0.07 (13 / 191), avg. gap size = 1.08 (14 / 13)


1034 21.53 6.27 1.90 scaffold61|size850897 713553 713855 (135457) rnd-4_family-918#Unknown 1108 1423 (0) m_b811s001i78 167347

  scaffold61|si     713553 TCCACGGCCATGAGAGAACAAGATAGAGAGGACAATCGACCGGTGATCTT 713602
                             v        v  i  v i?  v  i v   v i           iv i
  rnd-4_family-       1108 TCGACGGCCATCAGGGACCGNGAGAGGGCGGAAAGTCGACCGGTGACGTC 1157

  scaffold61|si     713603 GTCCAGGTCGTGAGCATCTGAAACAGCCCTCGTTGCGGACGATGGGCGCA 713652
                              v  vv? v i v?  viv v v    v  vi ?i iv  v   ?   
  rnd-4_family-       1158 GTCAAGCGNGGGGGGNTCGACACCCGCCCACGACGNAGGAGAGGGGNGCA 1207

  scaffold61|si     713653 CCCCCCCCCCTCCGGAAAAAAAACATCAACATCAACCACAGGGGATTCAC 713702
                                     ---       ---  vv         vi    v  vi   
  rnd-4_family-       1208 CCCCCCCCCC---GGAAAAA---CAGAAACATCAACAGCAGGCGAACCAC 1251

  scaffold61|si     713703 ----AAAGGACTCACCGTCCCGCGATGCCCAACTGGAAGAGGGAGAGGAA 713748
                           ----                    ii  v i  i  ii           v
  rnd-4_family-       1252 GNGNAAAGGACTCACCGTCCCGCGGCGCGCGACCGGGGGAGGGAGAGGAC 1301

  scaffold61|si     713749 G--TAGGAGACGGCGGAC-------GATTGC-----C-AGGGCCGAAAAG 713783
                            --v     i  iv    -------   v  ----- - ?      i   
  rnd-4_family-       1302 GACGAGGAGGCGAGGGACCTCCCCCGATGGCGGCGGCGANGGCCGAGAAG 1351

  scaffold61|si     713784 TGCTGAGTCGTAAAGGCGGGAAAATTGTCCAACATAAGGCGCTGAGAACG 713833
                             ?i   v   i        i  i i    i    vi             
  rnd-4_family-       1352 TGNCGAGGCGTGAAGGCGGGGAAGTCGTCCGACATCGGGCGCTGAGAACG 1401

  scaffold61|si     713834 TAGCAAGATCGGGAGGTGGAGA 713855
                           iv   i          ?     
  rnd-4_family-       1402 CCGCAGGATCGGGAGGNGGAGA 1423

Matrix = 20p43g.matrix
Kimura (with divCpGMod) = 21.55
Transitions / transversions = 0.94 (31/33)
Gap_init rate = 0.04 (11 / 302), avg. gap size = 2.27 (25 / 11)


263 27.47 5.78 9.33 scaffold61|size850897 713887 714163 (135149) C rnd-1_family-1267#Unknown (22) 268 1 m_b811s001i79 167348

  scaffold61|si     713887 CAATGGGACGGTTGATCAAGCCCCAGCCAAAGGAGGAGGTTTCGACT-AT 713935
                            i    v   ii      i i    i    -   --  v?      v- i
C rnd-1_family-        268 CGATGGTACGACTGATCAGGTCCCAACCAA-GGA--AGTNTTCGACGGAC 222

  scaffold61|si     713936 TTGCCCCTTGATTGTGAAATGGTTTCCCACGGTTGATGT-GA-TTACGAG 713983
                            vii    -- i  -i vi    ivv  i ?    i   -  -  ii   
C rnd-1_family-        221 TAATCCCT--ACTG-AACGTGGTCGACCGCNGTTGGTGTTGAGTTGTGAG 175

  scaffold61|si     713984 AGGAGC----GTGGCACCTCTTATGA----CGGTTCTCTTGGGTGCAACC 714025
                           ii v  ----      --  i vv  ----     i??viiv   -- i 
C rnd-1_family-        174 GAGTGCCGGGGTGGCA--TCCTCGGAGCTCCGGTTTNNACACGTG--ATC 129

  scaffold61|si     714026 ATT--TTGTTCTCACGGTGCGTGCGTCAGAGAAATCTTGTGGA--GCCCT 714071
                            v --    v   i   ?ivi v  - i  - i   i---   -- ? i 
C rnd-1_family-        128 AGTATTTGTACTCGCGGNAGATCCG-CGGA-AGATCC---GGAACGNCTT 84

  scaffold61|si     714072 TTGATGGTTCCACGCGAATCTCCAGCACTTTCTACTCCGACTGTTACTCT 714121
                           ii v?  v  iv  i  v   i?ii   i    --------  vi  i  
C rnd-1_family-         83 CCGCNGGATCTTCGTGACTCTTNGACACCTTCT--------TGACACCCT 42

  scaffold61|si     714122 TCCTTGTCAGCTG-CCTGACACCATCTTTGCATGTGGTTCGAA 714163
                             --  v  v  i-  v              v  v  i     
C rnd-1_family-         41 TC--TGACATCTATCCGGACACCATCTTTGCTTGGGGCTCGAA 1

Matrix = 20p43g.matrix
Kimura (with divCpGMod) = 31.53
Transitions / transversions = 1.65 (43/26)
Gap_init rate = 0.12 (33 / 276), avg. gap size = 1.24 (41 / 33)


721 5.43 0.00 0.00 scaffold61|size850897 714075 714166 (135146) rnd-1_family-1358#Unknown 1 92 (1) m_b811s001i80 167349

  scaffold61|si     714075 ATGGTTCCACGCGAATCTCCAGCACTTTCTACTCCGACTGTTACTCTTCC 714124
                                   v           i                       i     
  rnd-1_family-          1 ATGGTTCCTCGCGAATCTCCGGCACTTTCTACTCCGACTGTTACCCTTCC 50

  scaffold61|si     714125 TTGTCAGCTGCCTGACACCATCTTTGCATGTGGTTCGAAACG 714166
                              ?  v                    ?  ?  i        
  rnd-1_family-         51 TTGNCATCTGCCTGACACCATCTTTGCNTGNGGCTCGAAACG 92

Matrix = 20p43g.matrix
Kimura (with divCpGMod) = 4.76
Transitions / transversions = 1.50 (3/2)
Gap_init rate = 0.00 (0 / 91), avg. gap size = 0.0 (0 / 0)


3017 6.48 0.76 1.80 scaffold61|size850897 714166 714558 (134754) genome_1_13889#DNA 16 404 (93) m_b811s001i81 167350

  scaffold61|si     714166 GAGCACGATCACGAACACAAAGTAGACCATATTTATGTTTTGTACCATAG 714215
                                             i                     i   ----- 
  genome_1_1388         16 GAGCACGATCACGAACACGAAGTAGACCATATTTATGTTTCGTA-----G 60

  scaffold61|si     714216 TACGCTCCGTAAATACCGAACCTTGCGCTTTTTTGTCTTCCAACACAAAC 714265
                               i                                         i   
  genome_1_1388         61 TACGTTCCGTAAATACCGAACCTTGCGCTTTTTTGTCTTCCAACACGAAC 110

  scaffold61|si     714266 CTCAACAAAATATTCATGGTAAGTTTTCGCGGAGCGCAAAGCTTACGTAT 714315
                                                        i   i   i            
  genome_1_1388        111 CTCAACAAAATATTCATGGTAAGTTTTCGTGGAACGCGAAGCTTACGTAT 160

  scaffold61|si     714316 CACAAACACGAATACAAAGTTGATGATTTTTTTATGTTTCGTAATACGTC 714365
                              i           i              --                  
  genome_1_1388        161 CACGAACACGAATACGAAGTTGATGATTTT--TATGTTTCGTAATACGTC 208

  scaffold61|si     714366 AGTCGTGCTTATAATGCTGCATAAATTAGGTTCCTACTAAGGAAGGACGA 714415
                                   v                 v      v v              
  genome_1_1388        209 AGTCGTGCATATAATGCTGCATAAATAAGGTTCGTCCTAAGGAAGGACGA 258

  scaffold61|si     714416 ACCAATATAATTTCGTAGGTGTATGATACAGAAAGTGATGATGCTATGTA 714465
                                   v     v                          i     iv 
  genome_1_1388        259 ACCAATATTATTTCTTAGGTGTATGATACAGAAAGTGATGACGCTATAGA 308

  scaffold61|si     714466 GTTTGGAGAGCTCCGAACTCTGAGCTATAGTTTGGAGAAAATACCACCTC 714515
                              i                            i                 
  genome_1_1388        309 GTTCGGAGAGCTCCGAACTCTGAGCTATAGTTCGGAGAAAATACCACCTC 358

  scaffold61|si     714516 ATAACCCATTCTCCGAACTATGAAGACA---TAGTCAACATTTGTG 714558
                                                  i    --- v     iv  i   
  genome_1_1388        359 ATAACCCATTCTCCGAACTATGAGGACATTTTCGTCAATTTTCGTG 404

Matrix = 20p43g.matrix
Kimura (with divCpGMod) = 4.27
Transitions / transversions = 1.78 (16/9)
Gap_init rate = 0.02 (8 / 392), avg. gap size = 1.25 (10 / 8)


2115 6.79 0.71 0.00 scaffold61|size850897 714541 714820 (134492) C rnd-1_family-369#Unknown (0) 1289 1008 m_b811s001i82 167351

  scaffold61|si     714541 ACATAGTCAACATTTGTGCACATACCATGAACCTTTTTGTGTGCGAATTT 714590
                                                        v     ?   i i        
C rnd-1_family-       1289 ACATAGTCAACATTTGTGCACATACCATGCACCTTNTTGCGCGCGAATTT 1240

  scaffold61|si     714591 CCCACTTGTGCACTTTTTTGTGCATATTTTCTAATTATGTTAAATAATTC 714640
                                                                   v v       
C rnd-1_family-       1239 CCCACTTGTGCACTTTTTTGTGCATATTTTCTAATTATGTAACATAATTC 1190

  scaffold61|si     714641 TATTTTGATTGTATCACATGAAGCTAGTAATTTTTTATTATGTTACATTA 714690
                                         ii i                 v      i       
C rnd-1_family-       1189 TATTTTGATTGTATTGCGTGAAGCTAGTAATTTTTAATTATGCTACATTA 1140

  scaffold61|si     714691 TTAATAACTTGTGCACAGAAGAGTGCACGGGAGTTGGTTGGATCTTTTAC 714740
                                     i         i                             
C rnd-1_family-       1139 TTAATAACTTATGCACAGAAAAGTGCACGGGAGTTGGTTGGATCTTTTAC 1090

  scaffold61|si     714741 GCCTAATAATGTTTATTACTACTGCCTTCACAGAAAATGATAAGACAGAC 714790
                                     v                ?           vv    v    
C rnd-1_family-       1089 GCCTAATAATTTTTATTACTACTGCCTNCACAGAAAATGTAAAGAAAGAC 1040

  scaffold61|si     714791 ATGATGTTTGTATTCGCACG--ATGGTACTGG 714820
                               i    v    i     --          
C rnd-1_family-       1039 ATGACGTTTTTATTTGCACGGTATGGTACTGG 1008

Matrix = 20p43g.matrix
Kimura (with divCpGMod) = 5.76
Transitions / transversions = 1.11 (10/9)
Gap_init rate = 0.00 (1 / 279), avg. gap size = 2.00 (2 / 1)


3790 10.62 7.01 0.16 scaffold61|size850897 714820 715071 (134241) genome_10_2906#DNA 1 259 (486) m_b811s001i83 167352

  scaffold61|si     714820 GAAGAACAGGTAAATATGTTTTTCAAAACAGAGGAAGTAGACATTGCGAT 714869
                                                                    i        
  genome_10_290          1 GAAGAACAGGTAAATATGTTTTTCAAAACAGAGGAAGTAGATATTGCGAT 50

  scaffold61|si     714870 CAAATAGTTATCTTAACGGATGCTAGTCACACAAAAATCTCTTTGGCTTC 714919
                            i    iv     i        v               v    v      
  genome_10_290         51 CGAATAAGTATCTCAACGGATGATAGTCACACAAAAATGTCTTGGGCTTC 100

  scaffold61|si     714920 TCATTTTAAGAATTATTCCTTAGGCCCAATGAAAAAAGCAATCTTCTGTG 714969
                                v             v      i            i     i    
  genome_10_290        101 TCATTGTAAGAATTATTCCATAGGCCTAATGAAAAAAGCGATCTTTTGTG 150

  scaffold61|si     714970 GCGATTGACGCCAATATGATAGATGCAACTTAGGCCAATTTCTCTTCAAA 715019
                             i                       i   i  i  i             
  genome_10_290        151 GCAATTGACGCCAATATGATAGATGCGACTCAGACCGATTTCTCTTCAAA 200

  scaffold61|si     715020 TTCTCGAGAAAAATATGGCAGGGTTTGGCAGGCTTTGGCAGGCT-TTGGC 715068
                                         vv     iv        i          i -i  v 
  genome_10_290        201 TTCTCGAGAAAAATCAGGCAGACTTTGGCAGACTTTGGCAGGTTACTGCC 250

  scaffold61|si     715069 A------GC 715071
                            ------  
  genome_10_290        251 AAAGTCTGC 259

Matrix = 20p43g.matrix
Kimura (with divCpGMod) = 10.63
Transitions / transversions = 1.60 (16/10)
Gap_init rate = 0.01 (2 / 251), avg. gap size = 3.50 (7 / 2)


29 9.26 0.00 0.00 scaffold61|size850897 715072 715117 (134195) (CCTGCCGAAG)n#Simple_repeat 1 46 (0) c_b811s251i1 167353

  scaffold61|si     715072 CCTGCCGAAGCCTGCCGAAGGCTGCCAAAGCCTGCGGAAGTCTGCC 715117
                                               v     i        v    i     
  (CCTGCCGAAG)n          1 CCTGCCGAAGCCTGCCGAAGCCTGCCGAAGCCTGCCGAAGCCTGCC 46

Matrix = Unknown
Transitions / transversions = 1.00 (2/2)
Gap_init rate = 0.00 (0 / 45), avg. gap size = 0.0 (0 / 0)


3790 10.62 7.01 0.16 scaffold61|size850897 715118 715336 (133976) genome_10_2906#DNA 260 512 (233) m_b811s001i83 167352

  scaffold61|si     715118 AAAGTATCGAGAAGTTAGTCCGGTGATGTCAGTTTCATTCACGACTACGA 715167
                                   i             i   v             i   i    v
  genome_10_290        260 AAAGTATCAAGAAGTTAGTCCGATGAAGTCAGTTTCATTCGCGATTACGT 309

  scaffold61|si     715168 AGGAATTAGTTCACATATTT-TTGTTCGTATTGTGACCGGGCTGTACTGG 715216
                                      i iv     - ii     i      vi            
  genome_10_290        310 AGGAATTAGTTTATTTATTTCTCATTCGTGTTGTGAGTGGGCTGTACTGG 359

  scaffold61|si     715217 GGCCTCATAAAAAGAATGACATATTTTTGTACTATTCCTACGCATAGTAT 715266
                                 v      v    v       v               i i v   
  genome_10_290        360 GGCCTCTTAAAAATAATGCCATATTTGTGTACTATTCCTACGTACATTAT 409

  scaffold61|si     715267 TAGAAATCTGATCGTAAAAGTATACTCCGTGGAT--CTAGATTTTTGGCA 715314
                           v v                               --              
  genome_10_290        410 AACAAATCTGATCGTAAAAGTATACTCCGTGGATCGCTAGATTTTTGGCA 459

  scaffold61|si     715315 GGCTTTGGCAGGCTTTGGCAG----------------------------- 715335
                            i         i         -----------------------------
  genome_10_290        460 GACTTTGGCAGACTTTGGCAGACTTGAGCTGCCAAAGTCTGCCAAAGTCT 509

  scaffold61|si     715336 --C 715336
                           -- 
  genome_10_290        510 GCC 512

Matrix = 20p43g.matrix
Kimura (with divCpGMod) = 10.63
Transitions / transversions = 1.27 (14/11)
Gap_init rate = 0.02 (4 / 218), avg. gap size = 8.50 (34 / 4)


36 2.26 2.13 2.13 scaffold61|size850897 715337 715383 (133929) (CCTGCCAAAG)n#Simple_repeat 1 47 (0) c_b811s251i2 167354

  scaffold61|si     715337 CCTGCCCAAGCCTGCCAAAGCCTGCCAAAAG-CTGCCAAAGCCTGCCA 715383
                                 v                   -    -                
  (CCTGCCAAAG)n          1 CCTGCCAAAGCCTGCCAAAGCCTGCC-AAAGCCTGCCAAAGCCTGCCA 47

Matrix = Unknown
Transitions / transversions = 0.00 (0/1)
Gap_init rate = 0.04 (2 / 46), avg. gap size = 1.00 (2 / 2)


3790 10.62 7.01 0.16 scaffold61|size850897 715384 715495 (133817) genome_10_2906#DNA 513 623 (122) m_b811s001i83 167352

  scaffold61|si     715384 GTTTTCAGCGAGAAATATTTGGAGTAATAAATTGCGGCCGTTCTTGCGAT 715433
                                                i             i           i  
  genome_10_290        513 GTTTTCAGCGAGAAATATTTGAAGTAATAAATTGCAGCCGTTCTTGCAAT 562

  scaffold61|si     715434 TCCGCACGATTGAAGACTAGCAAAAAAATCACGTTAGCGATGATGTAAGA 715483
                             i             i      v   vv  -           v      
  genome_10_290        563 TCTGCACGATTGAAGATTAGCAACAAATGCA-GTTAGCGATGAGGTAAGA 611

  scaffold61|si     715484 AAGCATCAATGG 715495
                                vv     
  genome_10_290        612 AAGCAAGAATGG 623

Matrix = 20p43g.matrix
Kimura (with divCpGMod) = 10.63
Transitions / transversions = 0.83 (5/6)
Gap_init rate = 0.01 (1 / 111), avg. gap size = 1.00 (1 / 1)


266 12.78 0.00 4.26 scaffold61|size850897 715494 715542 (133770) rnd-1_family-1226#Unknown 1 47 (103) m_b811s001i84 167355

  scaffold61|si     715494 GGAGTTGCGGGAACCAGACTAATTCATGCCAAACTACGCAGAGTCTGCG 715542
                                         v      i  v    i    v v     --     
  rnd-1_family-          1 GGAGTTGCGGGAACAAGACTAGTTGATGCTAAACAAGGCAGA--CTGCG 47

Matrix = 20p43g.matrix
Kimura (with divCpGMod) = 13.99
Transitions / transversions = 0.50 (2/4)
Gap_init rate = 0.04 (2 / 48), avg. gap size = 1.00 (2 / 2)


17 17.79 2.08 4.26 scaffold61|size850897 715562 715609 (133703) (AAT)n#Simple_repeat 1 47 (0) m_b811s252i0 167356

  scaffold61|si     715562 AATATATAATAA-AATAAATAATAATAGTAATCATCATGACAAGAAAAA 715609
                               -       -   -          i    v  v  i i  v  v  
  (AAT)n#Simple          1 AATA-ATAATAATAAT-AATAATAATAATAATAATAATAATAATAATAA 47

Matrix = Unknown
Transitions / transversions = 0.75 (3/4)
Gap_init rate = 0.06 (3 / 47), avg. gap size = 1.00 (3 / 3)


1459 24.28 2.07 3.23 scaffold61|size850897 715828 716359 (132953) rnd-1_family-363#Unknown 1 526 (41) m_b811s001i85 167357

  scaffold61|si     715828 TAGTCAACCTGGAACAGCGGCTCCCCATTGCTGATAGTGACTTGCGTGAT 715877
                             v  ?     i     v     ?     vivi  i ii vi  ?  ?  
  rnd-1_family-          1 TACTCNACCTGAAACAGAGGCTCNCCATTTTGAATGGCAAGCTGNGTNAT 50

  scaffold61|si     715878 GACAGCAACAGCAGAAAAGGCAA---AATGATGAAAAGAAATGTCATGGC 715924
                           ?       i?    ?   ii  v---v   v  v    ----        
  rnd-1_family-         51 NACAGCAATNGCAGNAAAAACACTGTCATGCTGCAAAG----GTCATGGC 96

  scaffold61|si     715925 GGAATACTCCTTTGAGAATCCGCCACTGCTTCAGTCTCCTATTAACTGTC 715974
                               i  iivi  v  i  ? ?         v ii ?   i  ?  v   
  rnd-1_family-         97 GGAACACCTGCTTCAGGATNCNCCACTGCTTGAACCNCCTGTTNACGGTC 146

  scaffold61|si     715975 TTGTGTCGCTGACGGACAACTGACATCATCCGCTTCCTTTCGTCCGGAA- 716023
                            i?  i v ivv v?    ivvv      i v? v i i  v  i  i -
  rnd-1_family-        147 TCNTGCCTCCTCCTNACAATGCCCATCATTCTNTGCTTCTCCTCTGGGAT 196

  scaffold61|si     716024 --CAGTGACACATTTGGGGCATCTCACCTTTTCA--GGTGCCTCTCCAAT 716069
                           --  i viv  ---i       i    --     --  ?     ?  ? i
  rnd-1_family-        197 GCCAATCGAAC---CGGGGCATTTCAC--TTTCAGTGGNGCCTCNCCNAC 241

  scaffold61|si     716070 GTAGGCATCATCTGCCTCGACCCGCTCAAAGTCTTCGAGGTATGACATGA 716119
                              ?v       i     ?    ?       -v   i  vi   v   v 
  rnd-1_family-        242 GTANCCATCATCCGCCTCNACCCNCTCAAAG-GTTCAAGCCATGTCATCA 290

  scaffold61|si     716120 GAGCAGACCTAAAAATCTCAAGGTCACCATACTTCCCTGCTGGAGACGCC 716169
                           iiv v  v v      ?  ?  i   ii?    i   v vi   ? ? v 
  rnd-1_family-        291 AGCCCGAGCGAAAAATNTCNAGATCATTNTACTCCCCGGGCGGANANGGC 340

  scaffold61|si     716170 CCATTAATCCAGCAGATGTCACCTGTCTGGATGTTGAGAGCAACTTCGTA 716219
                                ?           ?  ?  ?   ??i     v iv  v  i  i  
  rnd-1_family-        341 CCATTNATCCAGCAGATNTCNCCNGTCNNAATGTTCAACGCCACCTCATA 390

  scaffold61|si     716220 GTGAAGTGCTGACTT--CTTGGCCAACTTGTGCAATGAAAATTCAGGACC 716267
                           vi v  iv v    v--    -----i  v  v?i -    i ??  ?  
  rnd-1_family-        391 CCGCAGCCCAGACTGAACTTG-----TTTTTGGNGT-AAAACTNNGGNCC 434

  scaffold61|si     716268 TCTCTCTGGGA-CCTGACAATCAACGCCATCAACAGACATGAAGCAGTTG 716316
                           vivv ?i    -     - i  ?ii          vv? v? i     ii
  rnd-1_family-        435 ATGGTNCGGGATCCTGA-AGTCNGTGCCATCAACACTNAGNAGGCAGTCA 483

  scaffold61|si     716317 CTGAAATGATCGCCACGGTACCTGTTTTGAAGGGATATCTAGA 716359
                           i  v?? vi     viv ?       i v   vi?v     i 
  rnd-1_family-        484 TTGCNNTTGTCGCCTTTGNACCTGTTCTCAAGTANAATCTAAA 526

Matrix = 20p43g.matrix
Kimura (with divCpGMod) = 30.90
Transitions / transversions = 1.08 (65/60)
Gap_init rate = 0.04 (23 / 531), avg. gap size = 1.22 (28 / 23)

234 36.71 3.57 2.01 scaffold61|size850897 716176 716567 (132745) rnd-1_family-1188#Unknown 131 528 (213) m_b811s001i86 167357

  scaffold61|si     716176 ATCCAGCAGATGTCACCTGTCTGGATGTTGAGAGCA--ACTTCGTAGTGA 716223
                                      v     ?iv   i -- i  i   i--         i v
  rnd-1_family-        131 ATCCAGCAGATTTCACCNAACTGAA--TCGAAAGCGCCACTTCGTAGCGC 178

  scaffold61|si     716224 AGTGCTGACTTCTTGGCCAACTTGTGCAATG-AAAATTCAGGACCTCTCT 716272
                            iv  v vv?     ---  i     - v  -      ivvv   i vv 
  rnd-1_family-        179 AAAGCAGTANTCTTG---AATTTGTG-ACTGTAAAATTTCTTACCCCAGT 224

  scaffold61|si     716273 CTGGGACCTGACAATCAACGCCATCAACAGACATGAAGCAGTTGCTGAAA 716322
                           i   v i ?? v i   ii-      v  vvi vv     i ii   vv 
  rnd-1_family-        225 TTGGCATCNNAAAGTCAGT-CCATCACCACCTAGCAAGCAATCACTGCCA 273

  scaffold61|si     716323 TGATCGCCACGGTACCTGTTTT-----GAAGGGATATCTAGAGGAAGGTC 716367
                            vi   iiviv  i?     i -----i  ivi v      i vv iv  
  rnd-1_family-        274 TTGTCGTTTTTGTGNCTGTTCTCGAGCAAAACAAGATCTAGGGCCAATTC 323

  scaffold61|si     716368 AGAA-AAGATTGGAAAAGCGGACAATGAGCAAAAAACAG-----CTTACC 716411
                               - i  v  ivvi ii i v  -i  v  vi  iv -----      
  rnd-1_family-        324 AGAATAGGAATGATCGAATGAAAAA-AAGGAATGAATTGTCATTCTTACC 372

  scaffold61|si     716412 ACAACAGGCTCGAGAGAGGACAAGGCTTCCACGAATGGCTTGACAAACTT 716461
                              vvivii  v ivvvv v  ii vi ivii   v   i?v  vv    
  rnd-1_family-        373 ACATGGTATTCTAATTCCGCCAGAGACTTGGTGAAGGGCCNTACCCACTT 422

  scaffold61|si     716462 CCTGTAAGTCTTTGGGTCGACTGCTCCCTTTGACCCACCAGCTGCCGCAC 716511
                           i viv ?     v     i        v iv  v  v  i  vvii    
  rnd-1_family-        423 TCGAAANGTCTTGGGGTCAACTGCTCCATCAGAGCCTCCGGCATTTGCAC 472

  scaffold61|si     716512 ACGCAACTCCTTCAGTTGGGTATTGTTTCAAAAAAAACAGCGACCAAAGG 716561
                             iv v i??i  iiiv ii  ivv?    vi  v vi  i     v i 
  rnd-1_family-        473 ACAAATCCNNCTCGACGGAATACACNTTCATGAACATTAGTGACCACAAG 522

  scaffold61|si     716562 AGATGG 716567
                            i    
  rnd-1_family-        523 AAATGG 528

Matrix = 20p43g.matrix
Kimura (with divCpGMod) = 49.81
Transitions / transversions = 1.01 (71/70)
Gap_init rate = 0.03 (13 / 391), avg. gap size = 1.69 (22 / 13)

274 28.75 5.56 5.95 scaffold61|size850897 716213 716482 (132830) rnd-1_family-908#Unknown 1 269 (258) m_b811s001i87 167357

  scaffold61|si     716213 CTTCGTAGTGAAGTGCTGACTTC--TTGGCCAACTTGTGCAATGAAAA-- 716258
                            i  i  vi    i  --   ? --   ---        vi vv    --
  rnd-1_family-          1 CCTCATACCGAAGCGC--ACTNCCCTTG---AACTTGTGAGAGTAAAAGT 45

  scaffold61|si     716259 --TTCAGGACCTCTCTCTGGGACCTGACAATCAACGCCATCAACAGACAT 716306
                           --   v  --- v vv    iv     -    ?ii?         vv  v
  rnd-1_family-         46 NCTTCCGG---TATGGCTGGATCCTGA-AATCNGTNCCATCAACACTCAG 91

  scaffold61|si     716307 GAAGCAGTTGCTGAAATGATCGCCACGGTACCTGTTTTGAAGGGATATCT 716356
                           ? i     ii   vvi vi  i iviv v       i v  i?i v    
  rnd-1_family-         92 NAGGCAGTCACTGCCGTTGTCACTTTTGAACCTGTTCTCAAANAAAATCT 141

  scaffold61|si     716357 AGAGGA-AGGTCAGAAAA-GATTGG---AAAAGCGGACAATGAGCA-AAA 716400
                           i  vi - i  i      -  v ? ---?   ---- i  --    - i 
  rnd-1_family-        142 GGACAANAAGTTAGAAAATGAGTNGTATNAAA----ATAA--AGCACAGA 185

  scaffold61|si     716401 AACA--GCTTACCACAACAGGCTCGAGAGAGGACAAGGCTTCCACGAATG 716448
                               --i  i      v ivi? i   vvv i   ii  v      v v 
  rnd-1_family-        186 AACATTACTCACCACATCGTANTTGAGCTCGAACAGAGCATCCACGTAGG 235

  scaffold61|si     716449 GCTTGACAAACTTCCTGTA-AGTCTTTGGGTCGAC 716482
                             i?  iivi   v - i -v     v v      
  rnd-1_family-        236 GCCNGATGCGCTTGC-GCATCGTCTTGGCGTCGAC 269

Matrix = 20p43g.matrix
Kimura (with divCpGMod) = 35.33
Transitions / transversions = 1.09 (38/35)
Gap_init rate = 0.09 (25 / 269), avg. gap size = 1.24 (31 / 25)

516 24.87 7.19 3.11 scaffold61|size850897 716294 716571 (132741) rnd-1_family-974#Unknown 1 289 (0) m_b811s001i88 167357

  scaffold61|si     716294 CATCAACAGACATGAAGCAGTTGCTGAAATGATCGCCACGGTACCTGTTT 716343
                                   vv  v  ?     iii     ?v   i  i?v v       i
  rnd-1_family-          1 CATCAACACTCAGGANGCAGTCATTGAAANTATCACCGNTGAACCTGTTC 50

  scaffold61|si     716344 TGAAGGGATATCT-AGAGGAAGGTCAGAAAAGATTGGAAAAGC------- 716385
                            v  ivi v    -   vi  i---   i  ?  --  i    -------
  rnd-1_family-         51 TCAAATAAAATCTGAGACAAAA---AGAGAANAT--GAGAAGCATGAACA 95

  scaffold61|si     716386 --------GGACAATGA--GCAAAAAACAGCTTACCACAAC--AGGCTCG 716423
                           -------- v   i   --?     ? ? -     ---   -- ?i  vv
  rnd-1_family-         96 AGAATAAAGTACAGTGAAGNCAAAANANA-CTTAC---AACTTANACTGC 141

  scaffold61|si     716424 AGAGAGGACAAGGCTTCCACGAATGGCTTGACAAACTTCCTGTAAGTCTT 716473
                             vvv? vv v?  i  v i   ?   ivv  vv        v i     
  rnd-1_family-        142 AGTTCNGCGATNGCCTCGATGAANGGCCATACCCACTTCCTGAAGGTCTT 191

  scaffold61|si     716474 TGGGTCGACTGCTCCCTTTGACCCACCAGCTGCCGCACACGCAACTCCTT 716523
                           v     i        viv?  v  i  ?  v  i      i?iv vv i 
  rnd-1_family-        192 GGGGTCAACTGCTCCACGNGAGCCGCCNGCAGCTGCACACANGTCAGCCT 241

  scaffold61|si     716524 CAGTTGGGTATTGTTTCAAAAAAAACAGCGACCAAAGGAGATGGCAGA 716571
                            v  ?  i  ???     vi  ?  v  i v   ?  ?  i   v   
  rnd-1_family-        242 CCGTNGGATANNNTTTCATGAANAAGAGTGCCCANAGNAGGTGGAAGA 289

Matrix = 20p43g.matrix
Kimura (with divCpGMod) = 31.88
Transitions / transversions = 0.76 (29/38)
Gap_init rate = 0.05 (14 / 277), avg. gap size = 2.07 (29 / 14)

573 26.11 1.10 1.10 scaffold61|size850897 716396 716577 (132735) rnd-1_family-452#Unknown 32 213 (62) m_b811s001i90 167357

  scaffold61|si     716396 CAAAAAACAGCTTACCACAACAGGCTCGAGAGAGGACAAG-GCTTCCACG 716444
                              v v v i         vv      v i vv -- i  -  viv  i 
  rnd-1_family-         32 CAACACAAAACTTACCACATGAGGCTCTAAATCG--CGAGAGCGCACATG 79

  scaffold61|si     716445 AATGGCTTGACAAACTTCCTGTAAGTCTTTGGGTCGACTGCTCCCTTTGA 716494
                             ?   iv?  iv        ?       v     i  iviv   i i  
  rnd-1_family-         80 AANGGCCANACGCACTTCCTGNAAGTCTTGGGGTCAACCTTGCCCCTCGA 129

  scaffold61|si     716495 CCCACCAGCTGCCGCACACGCAACTCCTTCAGTTGGGTATTGTTTCAAAA 716544
                           ?  ?  v  ?  i     v  v vi  i  v i      ii      vi 
  rnd-1_family-        130 NCCNCCTGCNGCTGCACAAGCCAGCCCCTCCGCTGGGTACCGTTTCATGA 179

  scaffold61|si     716545 AAAACAGCGACCAAAGGAGATGG-CAGATTTGCC 716577
                            i  ?  i v   ?  ?  i   - ii?i     
  rnd-1_family-        180 AGAANAGTGCCCANAGNAGGTGGACGANCTTGCC 213

Matrix = 20p43g.matrix
Kimura (with divCpGMod) = 30.64
Transitions / transversions = 1.14 (25/22)
Gap_init rate = 0.02 (4 / 181), avg. gap size = 1.00 (4 / 4)


547 29.95 2.85 3.12 scaffold61|size850897 716390 716775 (132537) C rnd-1_family-352#Unknown (74) 428 44 m_b811s001i89 167358

  scaffold61|si     716390 AATGAGCAAAAAAC-AGCTTACCACAACAGGCTCGAGAGAGGACAAGGCT 716438
                             v  i     v  - i         i  vvi     ivvv  v i?  v
C rnd-1_family-        428 AAAGAACAAAACACGAACTTACCACAGCACTTTCGAGGTCCGAGAGNGCA 379

  scaffold61|si     716439 TCCACGAATGGCTTGACAAACTTCCTGTAAGTCTTTGGGTCGACTGCTCC 716488
                            vv i  ?    iv   iv    ? v?? ?     v     i  v  v  
C rnd-1_family-        378 TAGATGANTGGCCAGACGTACTTNCGNNANGTCTTGGGGTCAACGGCACC 329

  scaffold61|si     716489 CTTTGACCCACCAGCTGCCGCACACGCA-ACTCCTTCAGT---TGGGTAT 716534
                              ?v-  v i--  i  i   v -   -v  i i  i  ---      v
C rnd-1_family-        328 CTTNT-CCGAT--GCCGCTGCAGA-GCATCCTTCCTCGGTTCGTGGGTAG 283

  scaffold61|si     716535 TGTTTCAAAAAAAACAGCGACCAAAGGAGATGGCAGATTT--GC-CCAGA 716581
                           iii    ?i  iv   ?i v   ?  v ii    v   i --  -   --
C rnd-1_family-        282 CACTTCANGAAGTACANTGCCCANAGCAAGTGGCTGATCTCGGCGCCA-- 235

  scaffold61|si     716582 GTCAGGCAGGAGGCTTTGCTCAATCAGCAAAGTCCAGAGCG-CGACCGCA 716630
                           -        v   iiv?    vi v    iv     v-  i-?i  v  i
C rnd-1_family-        234 -TCAGGCAGCAGGTCANGCTCTGTGAGCAGCGTCCAT-GCATNAACGGCG 187

  scaffold61|si     716631 ATGGCAGT-CCCACAGCCAAAAAACTCACGAAACAGTCGATCTTCAGACT 716679
                            i    ii-   i -       v       i  vv ?     i  v vvv
C rnd-1_family-        186 ACGGCAACACCCGC-GCCAAAATACTCACGGAAGCGNCGATCCTCCGTGA 138

  scaffold61|si     716680 TTTCAGAAG-AAATAGATCGACCGGATCGATGTTGGACATCCCGTCCTGC 716728
                           iv  i v  -v   vvvii v  i vv  ii i         ivvv vi 
C rnd-1_family-        137 CATCGGCAGCCAATTTTCTGCCCAGTACGGCGCTGGACATCCTTGGCAAC 88

  scaffold61|si     716729 CTTGTAGAAGTCATCCACAAGTGGTGTGGTGGCGCGGGCTCTCTTTG 716775
                           viv         v  ?  -i  v ? v   vi   v --i       
C rnd-1_family-         87 GCGGTAGAAGTCTTCNAC-GGTTGNGAGGTCACGCTG--CCTCTTTG 44

Matrix = 20p43g.matrix
Kimura (with divCpGMod) = 36.27
Transitions / transversions = 0.87 (52/60)
Gap_init rate = 0.05 (20 / 385), avg. gap size = 1.15 (23 / 20)

608 21.48 4.61 5.58 scaffold61|size850897 716458 716674 (132638) C rnd-1_family-826#Unknown (14) 277 63 m_b811s001i91 167358

  scaffold61|si     716458 ACTTCCTGTAAGTCTTTGGGTCGACTGCTCCCTTTGACCCACCAGCTGCC 716507
                                   v i     v     i     i  -- i  ?  ?  ?  v  i
C rnd-1_family-        277 ACTTCCTGAAGGTCTTGGGGTCAACTGCCCC--TCGANCCNCCNGCAGCT 230

  scaffold61|si     716508 GCACACGCAACTCCTTCAGTTGGGTATTGTTTCAAAAAAAACAGCGACCA 716557
                                i  v v?  i  v i   i  ???     vi  i  v  i v   
C rnd-1_family-        229 GCACATGCCAGNCCCTCCGCTGGATANNNTTTCATGAAGAAGAGTGCCCA 180

  scaffold61|si     716558 AAGGAGATGGCAGAT-TTGCCC------AGAGTCAGGCAGGAGGCTTTGC 716600
                           ?  ?  i   v?   -      ------i  iiv   iv   v ?---- 
C rnd-1_family-        179 NAGNAGGTGGANGATCTTGCCCCCTGGGGGAACGAGGTCGGACGN----C 134

  scaffold61|si     716601 TCAATCAGCAAAGTCCAGAGCGCGACC---GCAATGGCAGTCCCACAGCC 716647
                             ---     viv    ---   i i ---  vv  v i i?  i     
C rnd-1_family-        133 TC---CAGCATGTTCCA---CGCAATCAAGGCCTTGTCGGCNCCGCAGCC 90

  scaffold61|si     716648 AAAAAACTCACGAAACAGTCGATCTTC 716674
                              i     ?  i  v  ?        
C rnd-1_family-         89 AAAGAACTCNCGGAAGAGNCGATCTTC 63

Matrix = 20p43g.matrix
Kimura (with divCpGMod) = 25.09
Transitions / transversions = 1.32 (25/19)
Gap_init rate = 0.07 (15 / 216), avg. gap size = 1.47 (22 / 15)


831 29.70 1.20 0.60 scaffold61|size850897 717030 717361 (131951) C rnd-1_family-812#Unknown (231) 389 56 m_b811s001i92 167359

  scaffold61|si     717030 TTCTGTGACATGTATCTACATTCCTTTTT-CAAACTTTATGCCATTTCTT 717078
                                  v     ivvvi   v  vv   - iv   i vv   i   iv 
C rnd-1_family-        389 TTCTGTGCCATGTGGAAGCATGCCGATTTACGTACTCTCGGCCGTTTTGT 340

  scaffold61|si     717079 AAAAAAACGGCATGCAATACCTAAATCAGCATCAAGTGATACTTCATGCT 717128
                            v i vv      i vv  v      ii    i       iiv i    i
C rnd-1_family-        339 ATAGATTCGGCATACTTTAACTAAATTGGCATTAAGTGATGTATTATGCC 290

  scaffold61|si     717129 TATTTAGGTATTGTATGCC-ATTTTTTAAAAAATGGCAGAGAGTGCGTAA 717177
                           vv  i  vv vv       -   ii i?vi   ii  v      ii    
C rnd-1_family-        289 GTTTCAGTAAAAGTATGCCGATTCCTCNTGAAACAGCTGAGAGTATGTAA 240

  scaffold61|si     717178 ATCGGCATGGTTCTGCGGGTTT-GGTATAGTTTTCAACGAATTCCTATGT 717226
                                    i   vv      i-i   i vv     -         v   
C rnd-1_family-        239 ATCGGCATGATTCGTCGGGTTCCAGTACACGTTTCA-CGAATTCCTTTGT 191

  scaffold61|si     717227 GAGCTTGCTTTGA-TGCCATCAAATGGCATCATCAGTTGATTGATGCCAT 717275
                           ?v v     v i -   i-  i  i    v ? vv  iiv    v   i 
C rnd-1_family-        190 NTGATTGCTGTAAATGCT-TCGAACGGCAGCNTACGTCACTTGAAGCCGT 142

  scaffold61|si     717276 TTTACACACTCTCGGCCGTTTCTTTCAAGATCGGCATTAAATGCCAGTTT 717325
                             v ii vi    v       vvv? v i v       i      vii  
C rnd-1_family-        141 TTAATGCCTTCTCTGCCGTTTAGGNCTAAAACGGCATTGAATGCCTACTT 92

  scaffold61|si     717326 TGGCATGTTTGAAAAAGTCTGCCGGTCAAAAATAAG 717361
                                     i v      v  i v iv    v   
C rnd-1_family-         91 TGGCATGTTTAACAAAGTCGGCTGTTTCAAAAGAAG 56

Matrix = 20p43g.matrix
Kimura (with divCpGMod) = 35.84
Transitions / transversions = 0.85 (45/53)
Gap_init rate = 0.02 (6 / 331), avg. gap size = 1.00 (6 / 6)


23 28.96 4.31 1.68 scaffold61|size850897 717830 717945 (131367) (GACGAA)n#Simple_repeat 1 119 (0) m_b811s252i1 167360

  scaffold61|si     717830 GACGTAGACGACTACGAATCTGAAGTCGACGTCGACGAAGACCTTGAAGA 717879
                               v      vv     vvi    v   v v   v  v  vvvi     
  (GACGAA)n#Sim          1 GACGAAGACGAAGACGAAGACGAAGACGAAGACGAAGACGAAGACGAAGA 50

  scaffold61|si     717880 GGAAGA-GAA-A-GAGGAAGAAGACG-AGATTGAGGAAGAAGACG-AGAT 717924
                           v     -   - -  i  v       -   -i  i  v       -   -
  (GACGAA)n#Sim         51 CGAAGACGAAGACGAAGACGAAGACGAAGA-CGAAGACGAAGACGAAGA- 98

  scaffold61|si     717925 TGAGGAAGAAGCCGAGGAAGA 717945
                           i  i  v    v   i  v  
  (GACGAA)n#Sim         99 CGAAGACGAAGACGAAGACGA 119

Matrix = Unknown
Transitions / transversions = 0.42 (8/19)
Gap_init rate = 0.06 (7 / 115), avg. gap size = 1.00 (7 / 7)


383 7.20 0.00 8.93 scaffold61|size850897 718942 719002 (130310) C genome_11_5165#DNA (673) 130 75 m_b811s001i93 167361

  scaffold61|si     718942 AGCTCCAATGGGTACCTTTCTCAACAAGTTAACTATCGTACTCAAGATTT 718991
                              vi                        v   -----     i      
C genome_11_516        130 AGCATCAATGGGTACCTTTCTCAACAAGTGAAC-----TACTCGAGATTT 86

  scaffold61|si     718992 TGAAGTGATTT 719002
                                      
C genome_11_516         85 TGAAGTGATTT 75

Matrix = 20p43g.matrix
Kimura (with divCpGMod) = 5.75
Transitions / transversions = 1.00 (2/2)
Gap_init rate = 0.08 (5 / 60), avg. gap size = 1.00 (5 / 5)

334 0.00 0.00 0.00 scaffold61|size850897 719002 719037 (130275) C genome_11_5165#DNA (767) 36 1 m_b811s001i94 167361

  scaffold61|si     719002 TTTGTTTCACAAAATATATTATTTTGCCGGTTCTTC 719037
                                                               
C genome_11_516         36 TTTGTTTCACAAAATATATTATTTTGCCGGTTCTTC 1

Matrix = 20p43g.matrix
Kimura (with divCpGMod) = 0.00
Transitions / transversions = 1.00 (0/0)
Gap_init rate = 0.00 (0 / 35), avg. gap size = 0.0 (0 / 0)


6112 4.91 0.37 4.24 scaffold61|size850897 719038 719845 (129467) C rnd-1_family-369#Unknown (278) 1011 234 m_b811s001i95 167362

  scaffold61|si     719038 CTGGTCCAAATTATGTGTTTTACAGTACAATACTCTACCATACTATACAT 719087
                                  i   ---              ---------  ------     
C rnd-1_family-       1011 CTGGTCCGAAT---GTGTTTTACAGTAC---------CC------TACAT 980

  scaffold61|si     719088 ATGGATCAGTACCATATTGTACGAGAGACTGTACCACGTAATTTTG--TG 719135
                                       ----------               i        --  
C rnd-1_family-        979 ATGGATCAGTAC----------GAGAGACTGTACCACATAATTTTGAGTG 940

  scaffold61|si     719136 TGCAGCTCGCAGAATCACAAAGCACGCTCCGGAAAAAATGCA-ATCGACC 719184
                              i     i        i          -         v  -       
C rnd-1_family-        939 TGCGGCTCGTAGAATCACGAAGCACGCTC-GGAAAAAATCCAGATCGACC 891

  scaffold61|si     719185 ATGGTGACAAGCCGGCCGCGAACCAGATTCGCAATATCTCAGCGAATATT 719234
                                                                             
C rnd-1_family-        890 ATGGTGACAAGCCGGCCGCGAACCAGATTCGCAATATCTCAGCGAATATT 841

  scaffold61|si     719235 GCTCCTTTTTTTGATCCGAGACGAGCGCCGTTATCCTTAGAACCGCCCGC 719284
                                             i                    v      v   
C rnd-1_family-        840 GCTCCTTTTTTTGATCCGGGACGAGCGCCGTTATCCTTATAACCGCGCGC 791

  scaffold61|si     719285 TCATGAAGGTATGCTCAGATCGACGTGGGAAGAAAAAACCATGGAGCACT 719334
                                                                    iv       
C rnd-1_family-        790 TCATGAAGGTATGCTCAGATCGACGTGGGAAGAAAAAACCACTGAGCACT 741

  scaffold61|si     719335 CCTTCCCGAGAGATCATGGACTCAGATTTCAGACATCTCCGAATTTCAAC 719384
                                           i             i              ii   
C rnd-1_family-        740 CCTTCCCGAGAGATCACGGACTCAGATTTCGGACATCTCCGAATTCTAAC 691

  scaffold61|si     719385 AATCTGGGAAGAAGAGCAGGGCCATTTTTGACCCTTCCAACTCTGGTCTC 719434
                            i                                                
C rnd-1_family-        690 AGTCTGGGAAGAAGAGCAGGGCCATTTTTGACCCTTCCAACTCTGGTCTC 641

  scaffold61|si     719435 TTGCTCTTTCCACCTCTCTTGAAGACGGGAGGAAGTGGGGGTATTTGTAG 719484
                            i              i        i                        
C rnd-1_family-        640 TCGCTCTTTCCACCTCCCTTGAAGATGGGAGGAAGTGGGGGTATTTGTAG 591

  scaffold61|si     719485 GTCAAAACAGGTGAGTTCATTGTATTTTTCCGTTTTTGATGCAGAACTTG 719534
                                  -          i           v        i          
C rnd-1_family-        590 GTCAAAA-AGGTGAGTTCGTTGTATTTTTCAGTTTTTGACGCAGAACTTG 542

  scaffold61|si     719535 CATGAAATCTCACCTTTTGCATGCCATCTTTCATCTTCCCCAAATCAGCT 719584
                             i                  v   i           i            
C rnd-1_family-        541 CACGAAATCTCACCTTTTGCAGGCCGTCTTTCATCTTTCCCAAATCAGCT 492

  scaffold61|si     719585 GCAAGCATGCAACAATCAACTCTGGAAGAGCTAAGCAATTAGGAAAAAGG 719634
                                                   i        ?                
C rnd-1_family-        491 GCAAGCATGCAACAATCAACTCTGAAAGAGCTANGCAATTAGGAAAAAGG 442

  scaffold61|si     719635 GCAGAGAGCTATGGCCCGATCACTAACAAATCCAACAATCAACTTAAAGC 719684
                            v            v                                   
C rnd-1_family-        441 GAAGAGAGCTATGGGCCGATCACTAACAAATCCAACAATCAACTTAAAGC 392

  scaffold61|si     719685 AATAGGAGAGTGGTGAGAGTCTGTGATGACTCAACAAACAAGCCTGATAA 719734
                            i           v     --                  i          
C rnd-1_family-        391 AGTAGGAGAGTGGAGAGAG--TGTGATGACTCAACAAACGAGCCTGATAA 344

  scaffold61|si     719735 TATAGCCACAATTACAAATGTCAGTTAACAAAACACAACAATCAACCAAT 719784
                                    v     v                                  
C rnd-1_family-        343 TATAGCCACCATTACTAATGTCAGTTAACAAAACACAACAATCAACCAAT 294

  scaffold61|si     719785 ATAAACAGGAGCAAAGAAGTTGGGGATAGTTCAAGTAATTAATTTAAACT 719834
                                                   v            v        vv  
C rnd-1_family-        293 ATAAACAGGAGCAAAGAAGTTGGGCATAGTTCAAGTATTTAATTTACCCT 244

  scaffold61|si     719835 TCTGTTTACTA 719845
                               -      
C rnd-1_family-        243 TCTG-TTACTA 234

Matrix = 20p43g.matrix
Kimura (with divCpGMod) = 3.72
Transitions / transversions = 1.53 (23/15)
Gap_init rate = 0.04 (35 / 807), avg. gap size = 1.03 (36 / 35)


53 12.22 0.00 0.00 scaffold61|size850897 719856 719938 (129374) (AATT)n#Simple_repeat 1 83 (0) m_b811s252i2 167363

  scaffold61|si     719856 AATTAATTAATTGATTAATTAATTGATTGATTGATTGATTGATTGATTGA 719905
                                       i           i   i   i   i   i   i   i 
  (AATT)n#Simpl          1 AATTAATTAATTAATTAATTAATTAATTAATTAATTAATTAATTAATTAA 50

  scaffold61|si     719906 TTAATTAATTAATTGATTAATTAATTAATTAAT 719938
                                         i                  
  (AATT)n#Simpl         51 TTAATTAATTAATTAATTAATTAATTAATTAAT 83

Matrix = Unknown
Transitions / transversions = 1.00 (9/0)
Gap_init rate = 0.00 (0 / 82), avg. gap size = 0.0 (0 / 0)


1621 8.55 2.53 1.25 scaffold61|size850897 719943 720179 (129133) C rnd-1_family-369#Unknown (1049) 240 1 m_b811s001i96 167362

  scaffold61|si     719943 GTTACTAGCATGTTACTAGCTTCGTCCTTTCTACTTAAAAATGTCTTTGT 719992
                                          v    v       v    v             i  
C rnd-1_family-        240 GTTACTAGCATGTTAATAGCATCGTCCTGTCTAGTTAAAAATGTCTTCGT 191

  scaffold61|si     719993 GAAAATATT------TTGTCTCCCAAATGATACTGTGGATACTGTGGCAC 720036
                                    ------                             v     
C rnd-1_family-        190 GAAAATATTATTATTTTGTCTCCCAAATGATACTGTGGATACTGGGGCAC 141

  scaffold61|si     720037 ATAATATAATATTGATAACTTTCTCCCTTCATACCAGATTTGTGCGTACA 720086
                              -   --      v         i    i         i  i      
C rnd-1_family-        140 ATA-TAT--TATTGAGAACTTTCTCTCTTCGTACCAGATTCGTACGTACA 94

  scaffold61|si     720087 CTTGTATTAGCTAAACTGTAAAGTAGACTTATTAAGGAATTGGTACAACC 720136
                           v               i    ivii   v    ?            iv  
C rnd-1_family-         93 GTTGTATTAGCTAAACCGTAAGCCGGACGTATTNAGGAATTGGTACGCCC 44

  scaffold61|si     720137 ACTTGTGCACAAAAAAGTTCACAAATGTTGTAGATTATGACAT 720179
                                                                      
C rnd-1_family-         43 ACTTGTGCACAAAAAAGTTCACAAATGTTGTAGATTATGACAT 1

Matrix = 20p43g.matrix
Kimura (with divCpGMod) = 6.50
Transitions / transversions = 1.00 (10/10)
Gap_init rate = 0.02 (4 / 236), avg. gap size = 2.25 (9 / 4)


5298 4.91 0.14 3.12 scaffold61|size850897 720190 720883 (128429) rnd-1_family-103#Unknown 1 674 (273) m_b811s001i97 167364

  scaffold61|si     720190 GGGGTTGGGGGAAAACTGTTATTCCTAACATAATTTTCACATAGTACTGT 720239
                                  i       i             i                    
  rnd-1_family-          1 GGGGTTGAGGGAAAATTGTTATTCCTAACGTAATTTTCACATAGTACTGT 50

  scaffold61|si     720240 TTGAGTCACAATTACTAGAGCCCAAAAATCACATAGAAAACTATA-CATA 720288
                                          -    i             v     v  i -    
  rnd-1_family-         51 TTGAGTCACAATTAC-AGAGTCCAAAAATCACATTGAAAAATACAACATA 99

  scaffold61|si     720289 CGGATATGATTCAAAAGAAATAGTGGATCTCCGTGTTCAATTGAAAATTG 720338
                           v  v   i     v i                i             i   
  rnd-1_family-        100 GGGTTATAATTCACAGGAAATAGTGGATCTCCATGTTCAATTGAAAGTTG 149

  scaffold61|si     720339 AATCAGGGAGGGACAAGCACCAAAGACATAATATACAATATTTTATATTA 720388
                                      v        ----------------i  i i    --  
  rnd-1_family-        150 AATCAGGGAGGCACAAGCAC----------------GATGTCTTAT--TA 181

  scaffold61|si     720389 TGATCCCATGCTGTGTTCGAGGTCGTGGCCAAAATGGATAAGTTTTTGAG 720438
                                           --         i                      
  rnd-1_family-        182 TGATCCCATGCTGTGT--GAGGTCGTGACCAAAATGGATAAGTTTTTGAG 229

  scaffold61|si     720439 ACGCTGAGAAGGTGCGACTGAGATCATGAGGGAGCTACGGAGTCTTTTTG 720488
                                                         v    v v            
  rnd-1_family-        230 ACGCTGAGAAGGTGCGACTGAGATCATGAGCGAGCGAGGGAGTCTTTTTG 279

  scaffold61|si     720489 GAAACCCGTGTTACCTTCGTGAATGACTCTTTCTTGTGAAAATAACGCTA 720538
                                v                                            
  rnd-1_family-        280 GAAACACGTGTTACCTTCGTGAATGACTCTTTCTTGTGAAAATAACGCTA 329

  scaffold61|si     720539 GCTTGTGAAAATAACGTCATCTAGGCTGTTATTTTCACAAGCTCGCGTTA 720588
                                                                             
  rnd-1_family-        330 GCTTGTGAAAATAACGTCATCTAGGCTGTTATTTTCACAAGCTCGCGTTA 379

  scaffold61|si     720589 TTTTCACAAGCTTGCGTCATTTTCACAATTTGAAAATAACGTAGTCGTGA 720638
                                       i                                     
  rnd-1_family-        380 TTTTCACAAGCTCGCGTCATTTTCACAATTTGAAAATAACGTAGTCGTGA 429

  scaffold61|si     720639 GAAAATAACCTAGTCGTGAGAAAATAACAATATTTTACCATCTTATTTAC 720688
                                                                             
  rnd-1_family-        430 GAAAATAACCTAGTCGTGAGAAAATAACAATATTTTACCATCTTATTTAC 479

  scaffold61|si     720689 TATGGTGTTGTGAAAATAACGTAGTCGTGAGAAAATAACCTAGTCTTGAG 720738
                                                                        v    
  rnd-1_family-        480 TATGGTGTTGTGAAAATAACGTAGTCGTGAGAAAATAACCTAGTCGTGAG 529

  scaffold61|si     720739 AAAATAACATAAAATATTACGTTATATTCTCACGACTGGGTTATTTTCTA 720788
                                        v        v           i ?iv           
  rnd-1_family-        530 AAAATAACATAAATTATTACGTAATATTCTCACGGCNACGTTATTTTCTA 579

  scaffold61|si     720789 CAGTTAACGATATTTTCAAAATGTGAAAATAACCACATGATGTAAAAATA 720838
                              v ?   v   ?                             i      
  rnd-1_family-        580 CAGATNACGTTATNTTCAAAATGTGAAAATAACCACATGATGTGAAAATA 629

  scaffold61|si     720839 ACGGATTCTTTCGCTGACGCACCAATTCAGTCACACCAACACAAC 720883
                                                                        
  rnd-1_family-        630 ACGGATTCTTTCGCTGACGCACCAATTCAGTCACACCAACACAAC 674

Matrix = 20p43g.matrix
Kimura (with divCpGMod) = 4.67
Transitions / transversions = 1.06 (17/16)
Gap_init rate = 0.03 (22 / 693), avg. gap size = 1.00 (22 / 22)


340 15.01 0.00 7.46 scaffold61|size850897 720862 720933 (128379) C rnd-1_family-683#Unknown (106) 73 7 m_b811s001i98 167365

  scaffold61|si     720862 AATTCAGTCACACCAACACAACATTTCCGGAAAAATATGCTTTTTCTACA 720911
                               i     i -----i  vi              v   ?      vv 
C rnd-1_family-         73 AATTTAGTCATA-----GCATTATTTCCGGAAAAATCTGCNTTTTCTCAA 29

  scaffold61|si     720912 GATGTCGGTCAATGATTTTTAA 720933
                                   v          i  
C rnd-1_family-         28 GATGTCGGGCAATGATTTTCAA 7

Matrix = 20p43g.matrix
Kimura (with divCpGMod) = 17.00
Transitions / transversions = 1.00 (5/5)
Gap_init rate = 0.07 (5 / 71), avg. gap size = 1.00 (5 / 5)


420 8.63 7.14 3.45 scaffold61|size850897 720919 721002 (128310) C rnd-2_family-88#Unknown (2) 1007 921 m_b811s001i99 167366

  scaffold61|si     720919 GTCAATGATTTTT-----AATCAAGATTTTTTCAAAATCAAGATGTTTTA 720963
                                -   i i -----                  -       v    -
C rnd-2_family-       1007 GTCAA-GATCTCTTNACAAATCAAGATTTTTTCAAA-TCAAGATTTTTT- 961

  scaffold61|si     720964 TAAAATCTTAGTTGTGTTGGAAACTGAG-CCGTTTTCTCC 721002
                           i              i            -  v      i 
C rnd-2_family-        960 CAAAATCTTAGTTGTATTGGAAACTGAGCCCCTTTTCTTC 921

Matrix = 20p43g.matrix
Kimura (with divCpGMod) = 9.28
Transitions / transversions = 2.50 (5/2)
Gap_init rate = 0.06 (5 / 83), avg. gap size = 1.80 (9 / 5)

497 5.89 0.00 1.47 scaffold61|size850897 720950 721018 (128294) C rnd-1_family-91#Unknown (1) 68 1 m_b811s001i100 167366

  scaffold61|si     720950 ATCAAGATGTTTTATAAAATCTTAGTTGTGTTGGAAACTGAGCCGTTTTC 720999
                                   v    -i                                   
C rnd-1_family-         68 ATCAAGATTTTTT-CAAAATCTTAGTTGTGTTGGAAACTGAGCCGTTTTC 20

  scaffold61|si     721000 TCCTTCTTCTTCTTCTCCT 721018
                                     i     i  
C rnd-1_family-         19 TCCTTCTTCTCCTTCTTCT 1

Matrix = 20p43g.matrix
Kimura (with divCpGMod) = 6.18
Transitions / transversions = 3.00 (3/1)
Gap_init rate = 0.01 (1 / 68), avg. gap size = 1.00 (1 / 1)


30 9.55 0.00 0.00 scaffold61|size850897 721020 721065 (128247) (CTT)n#Simple_repeat 1 46 (0) m_b811s252i3 167367

  scaffold61|si     721020 CTTCTCCTTCTTCTCCTTCTCCTTCTCCTTCTTCTTCTTCTTCTTC 721065
                                i        i     i     i                   
  (CTT)n#Simple          1 CTTCTTCTTCTTCTTCTTCTTCTTCTTCTTCTTCTTCTTCTTCTTC 46

Matrix = Unknown
Transitions / transversions = 1.00 (4/0)
Gap_init rate = 0.00 (0 / 45), avg. gap size = 0.0 (0 / 0)


115 0.00 0.00 0.00 scaffold61|size850897 721905 722002 (127310) (AT)n#Simple_repeat 1 98 (0) c_b811s251i3 167368

  scaffold61|si     721905 ATATATATATATATATATATATATATATATATATATATATATATATATAT 721954
                                                                             
  (AT)n#Simple_          1 ATATATATATATATATATATATATATATATATATATATATATATATATAT 50

  scaffold61|si     721955 ATATATATATATATATATATATATATATATATATATATATATATATAT 722002
                                                                           
  (AT)n#Simple_         51 ATATATATATATATATATATATATATATATATATATATATATATATAT 98

Matrix = Unknown
Transitions / transversions = 1.00 (0/0)
Gap_init rate = 0.00 (0 / 97), avg. gap size = 0.0 (0 / 0)


1769 13.97 19.40 0.78 scaffold61|size850897 722425 722857 (126455) C rnd-5_family-1150#Unknown (854) 1128 616 m_b811s001i101 167369

  scaffold61|si     722425 CTATGAATATGGGTACATAATATACATTTTAGGTGACAGGTATCAGTGGA 722474
                             i        v    v    i      v                     
C rnd-5_family-       1128 CTGTGAATATGTGTACCTAATGTACATTATAGGTGACAGGTATCAGTGGA 1079

  scaffold61|si     722475 TAAGACACTGCAATAT----CTAAAACGTAGAGCGTGTTAGTACTATTTG 722520
                                           ---- i i  vv      v      i        
C rnd-5_family-       1078 TAAGACACTGCAATATAGTTCCAGAAACTAGAGCTTGTTAGCACTATTTG 1029

  scaffold61|si     722521 CTACTAGACAATGTAATGAAAGAAATTTGGCTGTAATTTTATAGCATATT 722570
                             i                       ? i           v        i
C rnd-5_family-       1028 CTGCTAGACAATGTAATGAAAGAAATNTAGCTGTAATTTTCTAGCATATC 979

  scaffold61|si     722571 AGAAAACAAGGGCCGTGCAGTG--ACTGACAAATCATTCGTGACAATATA 722618
                                           i     --      i ?      i   iv   i 
C rnd-5_family-        978 AGAAAACAAGGGCCGTACAGTGATACTGACGANTCATTCATGATCATACA 929

  scaffold61|si     722619 CTTACACAACGGCGACTACAACTGTTTCAAA-CACGAACAAAAATG---- 722663
                                                  v       -              ----
C rnd-5_family-        928 CTTACACAACGGCGACTACAACTTTTTCAAATCACGAACAAAAATGGGTG 879

  scaffold61|si     722664 --CACAGTGATCA---------GTTTAAGC-------AATGA-------- 722687
                           --?  v vv    --------- i v    ------- i   --------
C rnd-5_family-        878 TCNACTGGCATCAAACTTGTAGGCTGAAGCTTATCATAGTGATCAGTTTA 829

  scaffold61|si     722688 ---AATG-----AAATATCACCTACTGATGTGCAGTGCATACACAATTTT 722729
                           ---    -----             v  v   i   v      v  v  v
C rnd-5_family-        828 AGCAATGAAATAAAATATCACCTACAGAGGTGTAGTTCATACAAAAATTG 779

  scaffold61|si     722730 GATTGCGAAAG------TATG-ATTGGAA--CTTGGAGTGAA-------- 722762
                            ?v ---    ------   ?-v   v  -- i     vv  --------
C rnd-5_family-        778 GNGT---AAAGTGGGTTTATNTTTTGTAATCCCTGGAGGTAACTTAGATT 732

  scaffold61|si     722763 TTTTGATTGTCAGATG---------------GTCA-------AGAACCAT 722790
                                    - ii   ---------------    ------- ii     
C rnd-5_family-        731 TTTTGATTG-CGAATGTATGTAACGCTAATTGTCAGATGATCAAGACCAT 683

  scaffold61|si     722791 ATGACTTGAACTGACACCACAACAATAAAGTCAGTGCTATGGTGTGTGTT 722840
                             ii   v v        v    v   v i    vii       i  i  
C rnd-5_family-        682 ATAGCTTTATCTGACACCCCAACCATACAATCAGGATTATGGTGCGTATT 633

  scaffold61|si     722841 GTATAGAATTGAAAGCG 722857
                              v           i 
C rnd-5_family-        632 GTAGAGAATTGAAAGTG 616

Matrix = 20p43g.matrix
Kimura (with divCpGMod) = 14.93
Transitions / transversions = 0.94 (29/31)
Gap_init rate = 0.04 (19 / 432), avg. gap size = 4.63 (88 / 19)


1005 8.85 0.95 19.66 scaffold61|size850897 722866 723076 (126236) C rnd-2_family-88#Unknown (457) 552 375 m_b811s001i102 167370

  scaffold61|si     722866 GCGAGGCGCTCGCGAAGCACGCAAGGCGCTCGCGCCCATTT--GCAACTA 722913
                              v     v        i   i      ?           --   ----
C rnd-2_family-        552 GCGCGGCGCGCGCGAAGCGCGCGAGGCGCNCGCGCCCATTTCGGCA---- 507

  scaffold61|si     722914 CTATAGTACATATTAATTAAGCGTAGAAAAGTGGCATACTACAACAAGCA 722963
                           ------    i ---------------------- i        --iv  
C rnd-2_family-        506 ------TACACA----------------------CGTACTACAA--GCCA 487

  scaffold61|si     722964 CTTTATTTCAAAAGTACGTCTTCCTCTGTCTCTACAACTCGTATTCTGTC 723013
                                   i   -     ?                  v   i        
C rnd-2_family-        486 CTTTATTTTAAA-GTACGNCTTCCTCTGTCTCTACAAATCGCATTCTGTC 438

  scaffold61|si     723014 CAGCAAGCTACAAAAAATCTAGCAGCGGCTGCTGGTAATCTTAGTTGTGT 723063
                           i   vv              v                             
C rnd-2_family-        437 TAGCTCGCTACAAAAAATCTTGCAGCGGCTGCTGGTAATCTTAGTTGTGT 388

  scaffold61|si     723064 TGGAAACTGAGCC 723076
                                        
C rnd-2_family-        387 TGGAAACTGAGCC 375

Matrix = 20p43g.matrix
Kimura (with divCpGMod) = 7.43
Transitions / transversions = 1.14 (8/7)
Gap_init rate = 0.17 (36 / 210), avg. gap size = 1.03 (37 / 36)

1481 6.04 0.00 0.00 scaffold61|size850897 722871 723052 (126260) C rnd-1_family-68#Unknown (0) 182 1 m_b811s001i103 167370

  scaffold61|si     722871 GCGCTCGCGAAGCACGCAAGGCGCTCGCGCCCATTTGCAACTACTATAGT 722920
                               v        i   i                                
C rnd-1_family-        182 GCGCGCGCGAAGCGCGCGAGGCGCTCGCGCCCATTTGCAACTACTATAGT 133

  scaffold61|si     722921 ACATATTAATTAAGCGTAGAAAAGTGGCATACTACAACAAGCACTTTATT 722970
                                                              v              
C rnd-1_family-        132 ACATATTAATTAAGCGTAGAAAAGTGGCATACTACTACAAGCACTTTATT 83

  scaffold61|si     722971 TCAAAAGTACGTCTTCCTCTGTCTCTACAACTCGTATTCTGTCCAGCAAG 723020
                                                         v   i       iiv  v  
C rnd-1_family-         82 TCAAAAGTACGTCTTCCTCTGTCTCTACAAATCGCATTCTGTTTCGCTAG 33

  scaffold61|si     723021 CTACAAAAAATCTAGCAGCGGCTGCTGGTAAT 723052
                                        v                  
C rnd-1_family-         32 CTACAAAAAATCTTGCAGCGGCTGCTGGTAAT 1

Matrix = 20p43g.matrix
Kimura (with divCpGMod) = 5.23
Transitions / transversions = 0.83 (5/6)
Gap_init rate = 0.00 (0 / 181), avg. gap size = 0.0 (0 / 0)


366 7.69 0.00 0.00 scaffold61|size850897 723050 723101 (126211) C rnd-1_family-91#Unknown (17) 52 1 m_b811s001i104 167371

  scaffold61|si     723050 AATCTTAGTTGTGTTGGAAACTGAGCCCTTTTCTCCTTCTCCTTCTGCTT 723099
                                                      v            i  i  v   
C rnd-1_family-         52 AATCTTAGTTGTGTTGGAAACTGAGCCGTTTTCTCCTTCTTCTCCTTCTT 3

  scaffold61|si     723100 CT 723101
                             
C rnd-1_family-          2 CT 1

Matrix = 20p43g.matrix
Kimura (with divCpGMod) = 8.13
Transitions / transversions = 1.00 (2/2)
Gap_init rate = 0.00 (0 / 51), avg. gap size = 0.0 (0 / 0)


390 20.90 4.19 5.45 scaffold61|size850897 723104 723270 (126042) rnd-1_family-85#Unknown 48 212 (29) m_b811s001i105 167372

  scaffold61|si     723104 TTCTTCTCCTTCTTCTTCTTCAGTGAGACAGTTTTTTTGCTTTTTGCCAA 723153
                             i    i        i v  -        v      ii     ?    v
  rnd-1_family-         48 TTTTTCTTCTTCTTCTCCGTC-GTGAGACACTTTTTTCACTTTTNGCCAT 96

  scaffold61|si     723154 AACAGGTACTGACCATGAAGTTGTTC--TGAAC-TTACCTGTAAATAATT 723200
                           v iv    ---  vviv  v  i   -- vv  -            -  v
  rnd-1_family-         97 TATTGGTA---ACATCTAATTTATTCCTTCCACATTACCTGTAAAT-ATG 142

  scaffold61|si     723201 CAATTTTCGC-TTGGACTTACATGGGTAGTTATATTGTCCTAAGTAATTT 723249
                            vi      i-  v   v i          i i --   i --v  i   
  rnd-1_family-        143 CTGTTTTCGTGTTCGACATGCATGGGTAGTCACA--GTCTT--TTAGTTT 188

  scaffold61|si     723250 CC---TACCTTTAAAATTATATCT 723270
                           v?---           v       
  rnd-1_family-        189 GNGGTTACCTTTAAAAATATATCT 212

Matrix = 20p43g.matrix
Kimura (with divCpGMod) = 24.95
Transitions / transversions = 0.83 (15/18)
Gap_init rate = 0.08 (13 / 166), avg. gap size = 1.23 (16 / 13)


1772 15.29 6.60 11.36 scaffold61|size850897 723125 723685 (125627) C rnd-1_family-35#Unknown (0) 537 1 m_b811s001i106 167373

  scaffold61|si     723125 AGTGAGACAGTTTTTTTGCTTTTTGCCAAAACAGGTACTGACCATGAAGT 723174
                                                                             
C rnd-1_family-        537 AGTGAGACAGTTTTTTTGCTTTTTGCCAAAACAGGTACTGACCATGAAGT 488

  scaffold61|si     723175 TGTTCTGAACTTACCTGTAAATAATTCAATTTTCGCTTGGACTTACATGG 723224
                             v v                       v                  i  
C rnd-1_family-        487 TGATGTGAACTTACCTGTAAATAATTCATTTTTCGCTTGGACTTACACGG 438

  scaffold61|si     723225 GTAGTTATATTGTCCTAAGTAATTTCCTACCTTTAAAATTATATCTTGTG 723274
                                    v   ii      vi v                      v -
C rnd-1_family-        437 GTAGTTATAGTGTTTTAAGTATCTGCCTACCTTTAAAATTATATCTTTT- 389

  scaffold61|si     723275 AATAGGTTGAAAGAACAACGTGTCA-ATT-TTTACAAGAATGGTTATGGC 723322
                           ----v  ------- i     i v -   -   v v      v  v  vv
C rnd-1_family-        388 ----TGT-------ATAACGTATGACATTATTTTCTAGAATGTTTCTGTA 350

  scaffold61|si     723323 AACTTGAAGAGACAATCAAATTGAAGGGAACATAAGAGTGTCATTTT--T 723370
                                    i  ----- v   --  v---  i  - v i       -- 
C rnd-1_family-        349 AACTTGAAGGGA-----ACATT--AGT---CACAA-ATTATCATTTTAAT 311

  scaffold61|si     723371 --TACAAGAATGGTTCTGTTAACTTGAAG----CG----------ACTAA 723404
                           --     v           v         ----  ----------  v  
C rnd-1_family-        310 CATACAACAATGGTTCTGTAAACTTGAAGGGAACGTTATCGTGTCACAAA 261

  scaffold61|si     723405 AAAATATAATACGTGTACCA--TATCATT----ATATTATTATTATATCT 723448
                            i i i -v     v  v  --v  v   ---- v i  vv v ivi v-
C rnd-1_family-        260 AGAGTGT-CTACGTCTAACAAGAATGATTTCGCAAACTAAAAATGGGTA- 213

  scaffold61|si     723449 CTTACCTTAAAAATGTGCGCAATCGCGAGCGTGGCGCACGCGAAGCGTGC 723498
                            v   i  v      v    i-----     i     i         i  
C rnd-1_family-        212 CATACTTTTAAAATGGGCGCG-----GAGCGCGGCGCGCGCGAAGCGCGC 168

  scaffold61|si     723499 GAATCTCGAGCACCTATGTGACACT-GCTACT----TAT---TTAATTCA 723540
                             iv ? --v i  i  v  vv   - v    ----  i---      v 
C rnd-1_family-        167 GAGGCNC--TCGCCCATTTGCAACTAGGTACTATAGTACATATTAATTAA 120

  scaffold61|si     723541 G-GTAAACAAGCAACTGTGGCACACTACGGTACAATACCTCCACCTAGGA 723589
                            -   i v  ------      i     --    ------------  --
C rnd-1_family-        119 GCGTAGAAAA------GTGGCATACTAC--TACA------------AG-- 92

  scaffold61|si     723590 GACAAGCCACTTTATTTTTCA--TACCTCTTCCTCTGTCTCTACAAATCG 723637
                           -------          ivv --   v                       
C rnd-1_family-         91 -------CACTTTATTTCAAAAGTACGTCTTCCTCTGTCTCTACAAATCG 49

  scaffold61|si     723638 CATTCTGTTTAGCTCGCTACACAAAATCTTGCAGCGGCTGCTGGTAAT 723685
                                     v   v      v                          
C rnd-1_family-         48 CATTCTGTTTCGCTAGCTACAAAAAATCTTGCAGCGGCTGCTGGTAAT 1

Matrix = 20p43g.matrix
Kimura (with divCpGMod) = 15.68
Transitions / transversions = 0.55 (27/49)
Gap_init rate = 0.13 (74 / 560), avg. gap size = 1.32 (98 / 74)

1850 3.54 0.36 9.73 scaffold61|size850897 723125 723405 (125907) C rnd-1_family-51#Unknown (0) 676 420 m_b811s001i107 167373

  scaffold61|si     723125 AGTGAGACAGTTTTTTTGCTTTTTGCCAAAACAGGTACTGACCATGAAGT 723174
                                                                       ?     
C rnd-1_family-        676 AGTGAGACAGTTTTTTTGCTTTTTGCCAAAACAGGTACTGACCANGAAGT 627

  scaffold61|si     723175 TGTTCTGAACTTACCTGTAAATAATTCAATTTTCGCTTGGACTTACATGG 723224
                             v v                       v                     
C rnd-1_family-        626 TGATGTGAACTTACCTGTAAATAATTCATTTTTCGCTTGGACTTACATGG 577

  scaffold61|si     723225 GTAGTTATATTGTCCTAAGTAATTTCCTACCTTTAAAATTATATCTTGTG 723274
                                                   v                         
C rnd-1_family-        576 GTAGTTATATTGTCCTAAGTAATTGCCTACCTTTAAAATTATATCTTGTG 527

  scaffold61|si     723275 AATAGGTTGAAAGAACAACGTGTCAATTTTTACAAGAATGGTTATGGCAA 723324
                                ?                                         i  
C rnd-1_family-        526 AATAGNTTGAAAGAACAACGTGTCAATTTTTACAAGAATGGTTATGGTAA 477

  scaffold61|si     723325 CTTGAAGAGACAATCAAATTGAAGGGAACATAAGAGTGTC-ATTTTTTAC 723373
                                ----    i---------------------     -        v
C rnd-1_family-        476 CTTGA----ACAAC---------------------GTGTCAATTTTTTAG 452

  scaffold61|si     723374 AAGAATGGTTCTGTTAACTTGAAGCGACTAAA 723405
                                    ??  ?          ?  ii   
C rnd-1_family-        451 AAGAATGGTNNTGNTAACTTGAAGNGATCAAA 420

Matrix = 20p43g.matrix
Kimura (with divCpGMod) = 3.31
Transitions / transversions = 0.80 (4/5)
Gap_init rate = 0.09 (26 / 280), avg. gap size = 1.00 (26 / 26)

739 9.91 0.90 0.00 scaffold61|size850897 723591 723701 (125611) C rnd-2_family-88#Unknown (515) 494 383 m_b811s001i108 167373

  scaffold61|si     723591 ACAAGCCACTTTATTTTTCA-TACCTCTTCCTCTGTCTCTACAAATCGCA 723639
                                            vv -   v?                        
C rnd-2_family-        494 ACAAGCCACTTTATTTTAAAGTACGNCTTCCTCTGTCTCTACAAATCGCA 445

  scaffold61|si     723640 TTCTGTTTAGCTCGCTACACAAAATCTTGCAGCGGCTGCTGGTAATATTA 723689
                                 i            v                          v   
C rnd-2_family-        444 TTCTGTCTAGCTCGCTACAAAAAATCTTGCAGCGGCTGCTGGTAATCTTA 395

  scaffold61|si     723690 TTTTTATTAGGA 723701
                           v  v i  i i 
C rnd-2_family-        394 GTTGTGTTGGAA 383

Matrix = 20p43g.matrix
Kimura (with divCpGMod) = 10.73
Transitions / transversions = 0.57 (4/7)
Gap_init rate = 0.01 (1 / 110), avg. gap size = 1.00 (1 / 1)


1673 12.80 0.40 1.20 scaffold61|size850897 723692 723944 (125368) C rnd-1_family-1324#Unknown (4) 251 1 m_b811s001i109 167374

  scaffold61|si     723692 TTTATTAGGAGAAGGCAGATGACCATGGCGTCGATCGGCCTCGTAGCAGC 723741
                                 i ?   vi  v             i     v             
C rnd-1_family-        251 TTTATTGGNAGACAGCCGATGACCATGGCGCCGATCCGCCTCGTAGCAGC 202

  scaffold61|si     723742 GTAAACAAAGCTGCTGCATGCTTGCCAATGCCTCCCCCTCACCACTAACG 723791
                                                 i         i     --      i  i
C rnd-1_family-        201 GTAAACAAAGCTGCTGCATGCTCGCCAATGCCCCCCCC--ACCACTGACA 154

  scaffold61|si     723792 TGTCAACATCCTGTCCCGTCTTCTATTAAAGGCAAAAATGCAATTACAAC 723841
                           i i v  i        v  i   i  i          -ii    iii   
C rnd-1_family-        153 CGCCCACGTCCTGTCCGGTTTTCCATCAAAGGCAAAA-CACAATCGTAAC 105

  scaffold61|si     723842 GAAA-CAAGCAATCAGGTTGACATTTTAGAATGTGTGAGTGACTTTAATT 723890
                               -     i  iv        ?         v  i     i       
C rnd-1_family-        104 GAAAACAAGCGATTCGGTTGACANTTTAGAATGAGTAAGTGATTTTAATT 55

  scaffold61|si     723891 TATTGTAGGAAATATAATTATAACTCGCTCCCCCTCATTCCTCTTCGGTC 723940
                                  i      i      v            ?               
C rnd-1_family-         54 TATTGTAAGAAATACAATTATCACTCGCTCCCCCNCATTCCTCTTCGGTC 5

  scaffold61|si     723941 GTCA 723944
                               
C rnd-1_family-          4 GTCA 1

Matrix = 20p43g.matrix
Kimura (with divCpGMod) = 12.18
Transitions / transversions = 3.00 (24/8)
Gap_init rate = 0.02 (4 / 252), avg. gap size = 1.00 (4 / 4)


2563 13.16 3.17 6.56 scaffold61|size850897 723949 724452 (124860) C rnd-5_family-303#Unknown (2) 492 5 m_b811s001i110 167375

  scaffold61|si     723949 GGCAATGTGATTTATTTACAATGGGCTGAACAAATGCATTCGATAATCAC 723998
                             i       iv      ?v  v       ii   v       ivv  i 
C rnd-5_family-        492 GGTAATGTGACATATTTANCATCGGCTGAATGAATTCATTCGACTTTCGC 443

  scaffold61|si     723999 AGAGAGAAGATTCGACAAGCCTTTTCGTGGGTAAGTCCAGTGAAATGTGA 724048
                           i               v   i     i?    i    v          iv
C rnd-5_family-        442 GGAGAGAAGATTCGACCAGCTTTTTCANGGGTGAGTCGAGTGAAATGTAC 393

  scaffold61|si     724049 AACAATTTTACTGTT---AGTTGCCCTTGTTTAAAATTCCATGACAGCGA 724095
                            i v           ---   i vi?    --     v?  v  i  vi 
C rnd-5_family-        392 AGCCATTTTACTGTTTCGAGTCGATNTTGT--AAAATGNCAGGATAGAAA 345

  scaffold61|si     724096 AACACATCCATTATTTGACAATCTAGTTGGGTATGTTGGGGGGAAATGGA 724145
                             vv       i   i   i            v         ii      
C rnd-5_family-        344 AAGCCATCCATCATTCGACGATCTAGTTGGGTTTGTTGGGGGAGAATGGA 295

  scaffold61|si     724146 TGTTGGGTTGAGAATCTGGAGTTGAGAATCTGGAGGATTGATATTGCAAC 724195
                                  i      ----------- ---             --     ?
C rnd-5_family-        294 TGTTGGGCTGAGAA-----------G---CTGGAGGATTGAT--TGCAAN 261

  scaffold61|si     724196 AATATTTGATAAGT-------GTGAGAAAAGCAAGGATGGTCGAAGATGA 724238
                                    v    -------      i         i         i  
C rnd-5_family-        260 AATATTTGAGAAGTTAGAGGTGTGAGAGAAGCAAGGACGGTCGAAGACGA 211

  scaffold61|si     724239 AGATGAACCATAGGAGTTTTATTTTCACTCCATCATCTACA---CAAACA 724285
                            ------            i               v v   ---    v 
C rnd-5_family-        210 A------CCATAGGAGTTTCATTTTCACTCCATCAACAACATACCAAAAA 167

  scaffold61|si     724286 TCTCTCATGACTCATGACAAAACAACAATCAACAGCAATGGCGTCACACA 724335
                             i    i   -------   v                            
C rnd-5_family-        166 TCCCTCACGAC-------AAACCAACAATCAACAGCAATGGCGTCACACA 124

  scaffold61|si     724336 ACAATTGTAGAGCAAGGAGTGAGTGCCTAAGTCAAACAACATGCTCACCG 724385
                                i   i     v   i     ?       i         i      
C rnd-5_family-        123 ACAATCGTAAAGCAATGAGCGAGTGNCTAAGTCGAACAACATGTTCACCG 74

  scaffold61|si     724386 TGGATGTGGAGG-TGTAGGGTGAGGAGAGAGGTGCAACGTCAAACATCTC 724434
                                 v  i  - i     vv                            
C rnd-5_family-         73 TGGATGGGGGGGNTATAGGGACAGGAGAGAGGTGCAACGTCAAACATCTC 24

  scaffold61|si     724435 --AGTGTTGAAACTATTTGC 724452
                           --  -        v      
C rnd-5_family-         23 TGAG-GTTGAAACAATTTGC 5

Matrix = 20p43g.matrix
Kimura (with divCpGMod) = 12.14
Transitions / transversions = 1.30 (35/27)
Gap_init rate = 0.07 (37 / 503), avg. gap size = 1.30 (48 / 37)


1691 9.72 0.79 2.01 scaffold61|size850897 724465 724716 (124596) rnd-1_family-1164#Unknown 1 249 (0) m_b811s001i111 167376

  scaffold61|si     724465 CACAAGACACAACAATCAGCACCAGCAGCG--GTCGATCACCAGTGATTC 724512
                                               i v i    i--     v        v   
  rnd-1_family-          1 CACAAGACACAACAATCAGCGCAAACAGCACCGTCGAGCACCAGTGCTTC 50

  scaffold61|si     724513 CTTCTTGTTTGCTTGGAGAAAACATGGTGAACAGGACGATGAGTGAGTTA 724562
                                  i                  v         i i      ii  i
  rnd-1_family-         51 CTTCTTGCTTGCTTGGAGAAAACATGTTGAACAGGATGGTGAGTGGATTG 100

  scaffold61|si     724563 ATGAAAGGCAGCAAAAAATGAAACAATACAGCACAACCAAACCTGATTTG 724612
                                     i i     v         v       v           i 
  rnd-1_family-        101 ATGAAAGGCAACGAAAAAGGAAACAATAAAGCACAAACAAACCTGATTCG 150

  scaffold61|si     724613 ACTTCATCAGGTTCCTTCTTGTAAAAAGGATTCAGTGGTTGACGGCATGT 724662
                                        i     ?  v     v    -       --   -  -
  rnd-1_family-        151 ACTTCATCAGGTTTCTTCTNGTCAAAAGTATTC-GTGGTTG--GGC-TG- 195

  scaffold61|si     724663 TGTCGGCCTTTCCATCTCTTTGCCCCTTTGATGCAACAAAATTGAAATAG 724712
                                       v             i                       
  rnd-1_family-        196 TGTCGGCCTTTCAATCTCTTTGCCCCCTTGATGCAACAAAATTGAAATAG 245

  scaffold61|si     724713 AATC 724716
                               
  rnd-1_family-        246 AATC 249

Matrix = 20p43g.matrix
Kimura (with divCpGMod) = 9.23
Transitions / transversions = 1.40 (14/10)
Gap_init rate = 0.02 (6 / 251), avg. gap size = 1.17 (7 / 6)


593 10.31 4.12 0.00 scaffold61|size850897 724705 724801 (124511) rnd-5_family-961#Unknown 633 733 (0) m_b811s001i112 167377

  scaffold61|si     724705 TGAAATAGAATCGACACAGCAGCGAACAATACAATA---CCCAACAATAC 724751
                                  vi  ?      i  v i            --- v         
  rnd-5_family-        633 TGAAATACGATNGACACAACACCAAACAATACAATAATACACAACAATAC 682

  scaffold61|si     724752 AGAGAGCATCTAACACGG-ACGAATTGGAATTGGTCAATGATGATGCAGT 724800
                                          v  -              i         i    i 
  rnd-5_family-        683 AGAGAGCATCTAACAAGGGACGAATTGGAATTGATCAATGATGGTGCAAT 732

  scaffold61|si     724801 G 724801
                            
  rnd-5_family-        733 G 733

Matrix = 20p43g.matrix
Kimura (with divCpGMod) = 10.18
Transitions / transversions = 1.50 (6/4)
Gap_init rate = 0.02 (2 / 96), avg. gap size = 2.00 (4 / 2)


791 11.29 0.80 0.80 scaffold61|size850897 724803 724927 (124385) rnd-1_family-1149#Unknown 2 126 (1) m_b811s001i113 167378

  scaffold61|si     724803 AATTGCTAATGAAA-AAACTTACCTGAAGATTTTCAACAAGGATGTTTGC 724851
                              i  v       -            v     - i  vi      i v 
  rnd-1_family-          2 AATCGCAAATGAAAGAAACTTACCTGATGATTT-CGACTGGGATGTCTTC 50

  scaffold61|si     724852 GGTCGTTTCTTTCATGCAGTGGGAGCAGAAGGAGGGGATGATGTAGACTA 724901
                                       v         i                           
  rnd-1_family-         51 GGTCGTTTCTTTGATGCAGTGGAAGCAGAAGGAGGGGATGATGTAGACTA 100

  scaffold61|si     724902 AATTCGTAAATCAATAACAGTGTTAG 724927
                               i v    v       i      
  rnd-1_family-        101 AATTTGAAAATGAATAACAATGTTAG 126

Matrix = 20p43g.matrix
Kimura (with divCpGMod) = 10.55
Transitions / transversions = 1.00 (7/7)
Gap_init rate = 0.02 (2 / 124), avg. gap size = 1.00 (2 / 2)


2036 12.22 1.61 0.00 scaffold61|size850897 724842 725152 (124160) C rnd-1_family-916#Unknown (0) 317 2 m_b811s001i114 167379

  scaffold61|si     724842 GGATGTTTGCGGTCGTTTCTTTCATGCAGTGGGAGCAGAAGGAGGGGATG 724891
                                 i v             v         i                 
C rnd-1_family-        317 GGATGTCTTCGGTCGTTTCTTTGATGCAGTGGAAGCAGAAGGAGGGGATG 268

  scaffold61|si     724892 ATGTAGACTAAATTCGTAAATCAATAACAGTGTTAGCTAGACGTAACCGA 724941
                                         i v    v       i      i   i     ?i  
C rnd-1_family-        267 ATGTAGACTAAATTTGAAAATGAATAACAATGTTAGTTAGGCGTAANTGA 218

  scaffold61|si     724942 AAGGAGAAATCCTCATCAAACAATTGAAAACAAAGCAAACTTACCTGTTG 724991
                                ?     v     i       v          i          v  
C rnd-1_family-        217 AAGGANAAATCATCATCGAACAATTCAAAACAAAGCGAACTTACCTGGTG 168

  scaffold61|si     724992 CGCA-ATCATGTGTAGACTCCATCAATCGAAGATGTTGATGGCCTTTTTT 725040
                           i   -      i i  ?v?     i   ii      i     v  i    
C rnd-1_family-        167 TGCACATCATGCGCAGNGNCCATCGATCAGAGATGTCGATGGACTCTTTT 118

  scaffold61|si     725041 ATTTGCCCTTGTTGGAAATCGATGCTGCGAGCAGGGCAAATGATTCTCGA 725090
                                     ?      v    i ?  v            i i  v?   
C rnd-1_family-        117 ATTTGCCCTTNTTGGAACTCGACGNTGAGAGCAGGGCAAACGGTTGNCGA 68

  scaffold61|si     725091 TGAGTTTGCGACGCGATTGGTGAAGAGAGGGCATCACCGCGAAGGGTGCT 725140
                               i      v?              i       i      v       
C rnd-1_family-         67 TGAGCTTGCGAANCGATTGGTGAAGAGGGGGCATCGCCGCGATGGGTGCT 18

  scaffold61|si     725141 GTGAGCG----TGGGG 725152
                                i ----     
C rnd-1_family-         17 GTGAGTGCACTTGGGG 2

Matrix = 20p43g.matrix
Kimura (with divCpGMod) = 10.97
Transitions / transversions = 1.71 (24/14)
Gap_init rate = 0.01 (2 / 310), avg. gap size = 2.50 (5 / 2)

3185 9.19 2.16 1.28 scaffold61|size850897 724949 725411 (123901) C rnd-1_family-581#Unknown (0) 467 1 m_b811s001i115 167379

  scaffold61|si     724949 AATCCTCATCAAACAATTGAAAACAAAGCAAACTTACCTGTTGCGCA-AT 724997
                               v     i       v ?  v v   i          v  i   -  
C rnd-1_family-        467 AATCATCATCGAACAATTCANAAAACAGCGAACTTACCTGGTGTGCACAT 418

  scaffold61|si     724998 CATGTGTAGACTCCATCAATCGAAGATGTTGATGGCCTTTTTTATTTGCC 725047
                               i i  ?v?     i   ii      i     v  i           
C rnd-1_family-        417 CATGCGCAGNGNCCATCGATCAGAGATGTCGATGGACTCTTTTATTTGCC 368

  scaffold61|si     725048 CTTGTTGGAAATCGATGCTGCGAGCAGGGCAAATGATTCTCGATGAGTTT 725097
                              ?      v    i ?  v            i i  v?       i  
C rnd-1_family-        367 CTTNTTGGAACTCGACGNTGAGAGCAGGGCAAACGGTTGNCGATGAGCTT 318

  scaffold61|si     725098 GCGACGCGATTGGTGAAGAGAGGGCATCACCGCGAAGGGTGCTGTGAGCG 725147
                               v?              i       i      v            i 
C rnd-1_family-        317 GCGAANCGATTGGTGAAGAGGGGGCATCGCCGCGATGGGTGCTGTGAGTG 268

  scaffold61|si     725148 T------GGGGAGGCGTCGCGGGAAACGGAAACAATCATGGTGATGTGCA 725191
                           i------                      ?                    
C rnd-1_family-        267 CACTTGGGGGGAGGCGTCGCGGGAAACGGNAACAATCATGGTGATGTGCA 218

  scaffold61|si     725192 AAAATGAGAGTGCAGCAGCTGGAGCTCAAAAGATCGATTCTGACGCGAGA 725241
                                            i         vv ?   v               
C rnd-1_family-        217 AAAATGAGAGTGCAGCAACTGGAGCTCTCANGATGGATTCTGACGCGAGA 168

  scaffold61|si     725242 AACAAGGAAACACGATTACTTTTTTGTCGTCTAGACGTAGTCTAGA-TTT 725290
                              i                        i  ------         -   
C rnd-1_family-        167 AACGAGGAAACACGATTACTTTTTTGTCATC------TAGTCTAGATTTT 124

  scaffold61|si     725291 TTCCTAGTG--ATGGAAAAGAATTAAGGACTTTTTACTCCGATCGTCTTG 725338
                                v   --  v               i                    
C rnd-1_family-        123 TTCCTCGTGGAATTGAAAAGAATTAAGGATTTTTTACTCCGATCGTCTTG 74

  scaffold61|si     725339 ACACGTCACGAAAATCGAACAGTAAATTAACACTGTGAGATCCTGGCCGA 725388
                                    i                       v                
C rnd-1_family-         73 ACACGTCACAAAAATCGAACAGTAAATTAACACGGTGAGATCCTGGCCGA 24

  scaffold61|si     725389 CTTATCGGCTAACGGAGAAAGTA 725411
                                     i            
C rnd-1_family-         23 CTTATCGGCTGACGGAGAAAGTA 1

Matrix = 20p43g.matrix
Kimura (with divCpGMod) = 7.99
Transitions / transversions = 1.33 (24/18)
Gap_init rate = 0.02 (10 / 462), avg. gap size = 1.60 (16 / 10)


462 1.89 0.00 0.00 scaffold61|size850897 725410 725462 (123850) C genome_6_129250-9]2#Unspecified (486) 53 1 m_b811s001i116 167380

  scaffold61|si     725410 TACGAACACGAACATCTAAAAAAAATGCAAGTTCGGGTACGTGTACGTGC 725459
                                            v                                
C genome_6_1292         53 TACGAACACGAACATCTCAAAAAAATGCAAGTTCGGGTACGTGTACGTGC 4

  scaffold61|si     725460 CAC 725462
                              
C genome_6_1292          3 CAC 1

Matrix = 20p43g.matrix
Kimura (with divCpGMod) = 1.91
Transitions / transversions = 0.00 (0/1)
Gap_init rate = 0.00 (0 / 52), avg. gap size = 0.0 (0 / 0)


12 14.38 0.00 0.00 scaffold61|size850897 728545 728568 (120744) (GTT)n#Simple_repeat 1 24 (0) m_b811s252i4 167381

  scaffold61|si     728545 GTTGTTGTCGTTGTTATTGTTATT 728568
                                   i      i     i  
  (GTT)n#Simple          1 GTTGTTGTTGTTGTTGTTGTTGTT 24

Matrix = Unknown
Transitions / transversions = 1.00 (3/0)
Gap_init rate = 0.00 (0 / 23), avg. gap size = 0.0 (0 / 0)


744 20.63 4.59 3.54 scaffold61|size850897 732326 732521 (116791) C rnd-4_family-32#Unknown (37) 417 220 m_b811s001i117 167382

  scaffold61|si     732326 TTTTTCAGAATTTGTGAAATCACACCAGTTGTAGATGCGAGATTTTTACA 732375
                                         i ?            v     v  i        i  
C rnd-4_family-        417 TTTTTCAGAATTTGCGNAATCACACCAGTAGTAGAGGCAAGATTTTTGCA 368

  scaffold61|si     732376 TCAGGGGTAGAAT-----AGC-AAAGTA---ACAAGGTCAAAGGCATTAA 732416
                           v         v  -----  i-     i---               v  i
C rnd-4_family-        367 GCAGGGGTAGTATCAGAAAGTGAAAGTGACCACAAGGTCAAAGGCAATAG 318

  scaffold61|si     732417 AATCCATTGCCTATGGTTTGGCATTCGCTTCACAGGTCTTGTGCCATTTG 732466
                                               vi v i     i ii - vi    i ivi 
C rnd-4_family-        317 AATCCATTGCCTATGGTTTGTTAATTGCTTCGCGAG-CGCGTGCTACACG 269

  scaffold61|si     732467 TGCCTTCTTTGCTTGCTTGAGACCATTTGTGTGATTGTAGGATATATGGT 732516
                              --v i i   i    v i  v---  vvi i i  -  v i      
C rnd-4_family-        268 TGC--GCCTCGCTCGCTTCAAACA---TGGTCGGTCGT-GGTTGTATGGT 225

  scaffold61|si     732517 AGGAT 732521
                            v   
C rnd-4_family-        224 ACGAT 220

Matrix = 20p43g.matrix
Kimura (with divCpGMod) = 18.63
Transitions / transversions = 1.44 (23/16)
Gap_init rate = 0.05 (10 / 195), avg. gap size = 1.60 (16 / 10)


3765 1.67 0.00 0.24 scaffold61|size850897 732540 732958 (116354) C scaffold162|size663301_(dbseq-nr_671)_[176169,182640]#LTR/Gypsy (6054) 418 1 m_b811s001i118 167383

  scaffold61|si     732540 TGACCTGAGCCAAAAATCGTCGTAAAAAATATCACGCAAAAATTATAGGT 732589
                                      i                         i            
C scaffold162|s        418 TGACCTGAGCCGAAAATCGTCGTAAAAAATATCACGCGAAAATTATAGGT 369

  scaffold61|si     732590 AGTTTCGACAGGTGTCGAAGAATTGATTTTATGAGCTTTATTTTGTACAA 732639
                                                                v        i v 
C scaffold162|s        368 AGTTTCGACAGGTGTCGAAGAATTGATTTTATGAGCTATATTTTGTGCTA 319

  scaffold61|si     732640 TTGTGATGATGGAAAGGCAGTGGAACTGCACTCCAGTCCAAACGATGCAA 732689
                                 v                                           
C scaffold162|s        318 TTGTGAGGATGGAAAGGCAGTGGAACTGCACTCCAGTCCAAACGATGCAA 269

  scaffold61|si     732690 ACGAACATTGTGTAGACTTCTACACAATATGGTATGTCTATACCCTTCTG 732739
                                                                             
C scaffold162|s        268 ACGAACATTGTGTAGACTTCTACACAATATGGTATGTCTATACCCTTCTG 219

  scaffold61|si     732740 AAAGATGTTTAGATCTTCCAAAAGAGTGCTCTCTTATTTGGGGTTCTGAA 732789
                                                              i              
C scaffold162|s        218 AAAGATGTTTAGATCTTCCAAAAGAGTGCTCTCTTGTTTGGGGTTCTGAA 169

  scaffold61|si     732790 CTTCCATGTTGGGGAGTCCATGCCGTCGGGAGGTGGACTCTCCTACTTGG 732839
                                                                             
C scaffold162|s        168 CTTCCATGTTGGGGAGTCCATGCCGTCGGGAGGTGGACTCTCCTACTTGG 119

  scaffold61|si     732840 GGTCCTGAGAATGCTCCTATTTAGGTTTTGTACCCAGGGGTACAAAAAAG 732889
                                                                             
C scaffold162|s        118 GGTCCTGAGAATGCTCCTATTTAGGTTTTGTACCCAGGGGTACAAAAAAG 69

  scaffold61|si     732890 GCTGATTCATGCTCTATTTAGGTTTTTGTACCCTAGGGTACAAAAATGGC 732939
                                                 -                           
C scaffold162|s         68 GCTGATTCATGCTCTATTTAGG-TTTTGTACCCTAGGGTACAAAAATGGC 20

  scaffold61|si     732940 TGATTCTTGGCCTATGTCA 732958
                                              
C scaffold162|s         19 TGATTCTTGGCCTATGTCA 1

Matrix = 20p43g.matrix
Kimura (with divCpGMod) = 1.25
Transitions / transversions = 1.33 (4/3)
Gap_init rate = 0.00 (1 / 418), avg. gap size = 1.00 (1 / 1)


821 16.04 0.00 4.67 scaffold61|size850897 732958 733114 (116198) C rnd-4_family-32#Unknown (304) 150 1 m_b811s001i119 167382

  scaffold61|si     732958 AATTCCTAGTAATAATTCAAGAACAGGAAAAATACATTGTGGTCCAAGCA 733007
                             i   i                            i   i  i ?  -  
C rnd-4_family-        150 AACTCCCAGTAATAATTCAAGAACAGGAAAAATACGTTGCGGCCNAA-CA 102

  scaffold61|si     733008 AGGTCAGGAGCACAAGAGAATCTAAATTAGGAAATAAAATGACTATGACT 733057
                               v  v i   ii         i           i      v     v
C rnd-4_family-        101 AGGTAAGCAACACGGGAGAATCTAGATTAGGAAATAGAATGACAATGACA 52

  scaffold61|si     733058 ACGATGTTGATGTTGACGATGCTTGTCAATAAACTGGTCAATAGTCATGC 733107
                               ---   ---i   i i i           iiv  v  v        
C rnd-4_family-         51 ACGA---TGA---CGACAACGTTTGTCAATAAATCTGTGAAGAGTCATGC 8

  scaffold61|si     733108 TTTCCAT 733114
                             i    
C rnd-4_family-          7 TTCCCAT 1

Matrix = 20p43g.matrix
Kimura (with divCpGMod) = 14.56
Transitions / transversions = 2.43 (17/7)
Gap_init rate = 0.04 (7 / 156), avg. gap size = 1.00 (7 / 7)


610 18.29 20.28 0.58 scaffold61|size850897 733616 733758 (115554) scaffold171|size496807_(dbseq-nr_295)_[215868,222163]#LTR/Gypsy 1 171 (6125) m_b811s001i120 167384

  scaffold61|si     733616 TGACGTAGGCCAAGAACCTACTTTAATTAGTACCCTTA--GGTACC---- 733659
                               i                i      v       i --      ----
  scaffold171|s          1 TGACATAGGCCAAGAACCTACCTTAATTTGTACCCTCATTGGTACCCTTA 50

  scaffold61|si     733660 ------------------AATTCA-----TCCCAAATAAGGACTCATCCT 733686
                           ------------------     i-----      i     iv       
  scaffold171|s         51 TTAGTACCAATATGGACTAATTCGAAAACTCCCAAGTAAGGGATCATCCT 100

  scaffold61|si     733687 AATCTCCCAAGTGAGGAAATATCCTGACAAGGACAAAGATCCATATCTTT 733736
                           i i          iv  i vi    i  -   vii   i          i
  scaffold171|s        101 GACCTCCCAAGTGGTGAGAGGTCCTAAC-AGGTTGAAGGTCCATATCTTC 149

  scaffold61|si     733737 GGATTTAAGCGACAGGAGAACA 733758
                               i  v     ii i     
  scaffold171|s        150 GGATCTATGCGACGAGGGAACA 171

Matrix = 20p43g.matrix
Kimura (with divCpGMod) = 19.05
Transitions / transversions = 3.33 (20/6)
Gap_init rate = 0.04 (5 / 142), avg. gap size = 6.00 (30 / 5)


1893 15.27 9.80 2.28 scaffold61|size850897 733784 734232 (115080) C scaffold80|size783030_(dbseq-nr_43)_[77196,83530]#LTR/Gypsy (31) 6304 5823 m_b811s001i121 167385

  scaffold61|si     733784 AAATAAATATT--GTAGGTAAACGT-ATACA-ACTTGTTGGTGTTGGTAA 733829
                                vv    --    i    v  -   i - v      i  vvi    
C scaffold80|si       6304 AAATACCTATTATGTAGATAAAGGTGATATAGAATTGTTGATGAAAGTAA 6255

  scaffold61|si     733830 ATTGTGAGCTTATTGATTATGAATTACAATGAACAAATGAGGATGGAAGG 733879
                                          v                       v          
C scaffold80|si       6254 ATTGTGAGCTTATTGTTTATGAATTACAATGAACAAATGTGGATGGAAGG 6205

  scaffold61|si     733880 GCAATGCAATCCCTTTCATCCTAAAACGAACAAATGGGA-TTTGTGTAGG 733928
                                                         vv    v  -          
C scaffold80|si       6204 GCAATGCAATCCCTTTCATCCTAAAACGAAACAATGTGATTTTGTGTAGG 6155

  scaffold61|si     733929 TTTCTACAC--ATCCCTGGTATGTCTATACCCTTCTC-TTGAGGGTGTTC 733975
                                    --  --         i v          -            
C scaffold80|si       6154 TTTCTACACCAAT--CTGGTATGTTTCTACCCTTCTCTTTGAGGGTGTTC 6107

  scaffold61|si     733976 TCTCCAGGGGT-GTTCC--CC----------------------TGTCACT 734000
                            vv vi    i-  v  --  ----------------------  iii  
C scaffold80|si       6106 TGACAGGGGGCAGTGCCATCCAAAGATATGGATCTTTGGGCAGTGCTGCT 6057

  scaffold61|si     734001 T---AGATCCAAAGATATGGATCTTTGT--CCTTG-TCAGGATCTTTCTT 734044
                           i---                        -- i   -   ii  ivv  ii
C scaffold80|si       6056 CTGAAGATCCAAAGATATGGATCTTTGTTCCTTTGTTCAAAATTAATCCC 6007

  scaffold61|si     734045 CACTTGGG-AGGTTAGGATGAGTCCTTACTTGGGAGTTTTTGAAT--TGG 734091
                           i ii    - vv  v i  v     v  -    v v -----   --v  
C scaffold80|si       6006 TATCTGGGTATTTTTGAATTAGTCCATA-TTGGTACT-----AATAAGGG 5963

  scaffold61|si     734092 TACC--TAAGGGTACTGATTAAGGTAGTTTCTTGGCCTATGTCACTCGCC 734139
                               -- i        i   i      v                      
C scaffold80|si       5962 TACCAATGAGGGTACTAATTGAGGTAGGTTCTTGGCCTATGTCACTCGCC 5913

  scaffold61|si     734140 CCCATGAATGGAGAATCAGGGTGATATACAGAGCGGAAAAAAACCTGCAT 734189
                               i        v    -     v v v    v  ii         -- 
C scaffold80|si       5912 CCCACGAATGGAGTATCA-GGTGAGAAAAAGAGGGGGGAAAAACCTG--T 5866

  scaffold61|si     734190 GAGGTAAAAACTTCTTATCCATGTCTCTTTATGTACAAACTAA 734232
                             i v     vv i v i               i         
C scaffold80|si       5865 GAAGGAAAAAAATTTAACCCATGTCTCTTTATGCACAAACTAA 5823

Matrix = 20p43g.matrix
Kimura (with divCpGMod) = 16.89
Transitions / transversions = 0.86 (31/36)
Gap_init rate = 0.06 (26 / 448), avg. gap size = 2.12 (55 / 26)


374 21.28 7.87 3.79 scaffold61|size850897 734989 735115 (114197) C rnd-3_family-180#Unknown (11) 449 318 m_b811s001i122 167386

  scaffold61|si     734989 TTTTTGCAGCTAGCGAGA-------AATATCATTCTTGGCTGCACAGTGT 735031
                                     vi  i   -------  v    v?  ii       vi   
C rnd-3_family-        449 TTTTTGCAGCAGGCAAGANAGAAGAAAAATCAANCTCAGCTGCACCATGT 400

  scaffold61|si     735032 GTGCTGGAAAGATGGTGTGTGAGGTTATTT-ATGGCCTAAATCTCATTCA 735080
                           v ?i----- v  vi   vv      v i -  v      i        i
C rnd-3_family-        399 TTNT-----ACATCATGTTGGAGGTTTTCTGATTGCCTAAGTCTCATTCG 355

  scaffold61|si     735081 TTAAAACAGAGTTAGTACGAAG--TTAAAAGTAAAAA 735115
                                      vv  i i    --      v      
C rnd-3_family-        354 TTAAAACAGAGGAAGCATGAAGTTTTAAAATTAAAAA 318

Matrix = 20p43g.matrix
Kimura (with divCpGMod) = 24.60
Transitions / transversions = 0.86 (12/14)
Gap_init rate = 0.06 (8 / 126), avg. gap size = 1.88 (15 / 8)


248 29.77 0.00 16.03 scaffold61|size850897 735198 735349 (113963) C rnd-5_family-3853#Unknown (109) 245 115 m_b811s001i123 167387

  scaffold61|si     735198 TACATATGGTAAAAGCTTGGTTAGTGAGTGCATGGGAGTCATACATATTA 735247
                              i i    vv      i i       i  ii ----------------
C rnd-5_family-        245 TACGTGTGGTCCAAGCTTAGCTAGTGAGCGCGCG---------------- 212

  scaffold61|si     735248 TGCCCTGCTTGCATGAAAAAGAGCTCATTTCAGCAATAAAAGACAATTGT 735297
                           i?  iii ---  i vi  v vi ?     -- v  ? vi v      v 
C rnd-5_family-        211 CNCCTCAC---CACGCGAATGCACNCATTT--GGAANACGATACAATTTT 167

  scaffold61|si     735298 ATAGTCAAGCCCACATCAAAACATTACAAACATCTGTGTATGTCAAATGG 735347
                            ?  vi    v? i          i? i vi i ii    i     v ?i
C rnd-5_family-        166 ANAGGTAAGCANATATCAAAACATCNCGACTACCCATGTACGTCAACTNA 117

  scaffold61|si     735348 AA 735349
                             
C rnd-5_family-        116 AA 115

Matrix = 20p43g.matrix
Kimura (with divCpGMod) = 29.58
Transitions / transversions = 1.92 (25/13)
Gap_init rate = 0.14 (21 / 151), avg. gap size = 1.00 (21 / 21)


343 13.64 4.55 0.00 scaffold61|size850897 735434 735499 (113813) rnd-1_family-91#Unknown 1 69 (0) m_b812s001i2 167388

  scaffold61|si     735434 AGACGAAGGAGAAGAAGAA--AAGTGGCTCAGTTTTGAATACAACTAAGA 735481
                              v             i --  ii          iv  i          
  rnd-1_family-          1 AGAAGAAGGAGAAGAAGGAGAAAACGGCTCAGTTTCCAACACAACTAAGA 50

  scaffold61|si     735482 -TTTGTCAAAATCTTGATA 735499
                           -    vv            
  rnd-1_family-         51 TTTTGAAAAAATCTTGATA 69

Matrix = 20p43g.matrix
Kimura (with divCpGMod) = 13.45
Transitions / transversions = 1.25 (5/4)
Gap_init rate = 0.03 (2 / 65), avg. gap size = 1.50 (3 / 2)


245 16.33 2.04 0.00 scaffold61|size850897 735457 735505 (113807) C rnd-5_family-2086#Unknown (369) 676 627 m_b812s001i3 167389

  scaffold61|si     735457 GGCTCAGTTTTGAATACAACTAAGA-TTTGTCAAAATCTTGATATGGTAT 735505
                                     iv  i          -    vv           viv    
C rnd-5_family-        676 GGCTCAGTTTCCAACACAACTAAGATTTTGAAAAAATCTTGATTCCGTAT 627

Matrix = 20p43g.matrix
Kimura (with divCpGMod) = 18.42
Transitions / transversions = 0.60 (3/5)
Gap_init rate = 0.02 (1 / 48), avg. gap size = 1.00 (1 / 1)


315 9.26 1.82 1.82 scaffold61|size850897 735541 735595 (113717) C rnd-2_family-88#Unknown (35) 974 920 m_b812s001i4 167390

  scaffold61|si     735541 AATCAAGATTTTT-CAATATCTTAGTCCTATTGGAAACTGAGCCACTTCT 735589
                                        -   v        iv                v   - 
C rnd-2_family-        974 AATCAAGATTTTTTCAAAATCTTAGTTGTATTGGAAACTGAGCCCCTT-T 926

  scaffold61|si     735590 TCTCCA 735595
                              i  
C rnd-2_family-        925 TCTTCA 920

Matrix = 20p43g.matrix
Kimura (with divCpGMod) = 9.89
Transitions / transversions = 0.67 (2/3)
Gap_init rate = 0.04 (2 / 54), avg. gap size = 1.00 (2 / 2)

328 8.21 0.00 3.28 scaffold61|size850897 735549 735611 (113701) C rnd-1_family-117#Unknown (0) 62 2 m_b812s001i5 167390

  scaffold61|si     735549 TTTTTCAATATCTTAGTCCTATTGGAAACTGAGCCACTTCTTCTCCATCT 735598
                                   v        iv                ?   -      v   
C rnd-1_family-         62 TTTTTCAAAATCTTAGTTGTATTGGAAACTGAGCCNCTT-TTCTCCTTCT 14

  scaffold61|si     735599 CCCTCCTTCTCCT 735611
                           -i           
C rnd-1_family-         13 -TCTCCTTCTCCT 2

Matrix = 20p43g.matrix
Kimura (with divCpGMod) = 8.84
Transitions / transversions = 0.67 (2/3)
Gap_init rate = 0.03 (2 / 62), avg. gap size = 1.00 (2 / 2)


270 24.03 2.35 9.43 scaffold61|size850897 736648 736817 (112495) rnd-5_family-3853#Unknown 28 186 (168) m_b812s001i6 167391

  scaffold61|si     736648 CGCCAGAGAGAGGATGTTCTC--CTTTGACCAATATAGGTCAG-AATGAC 736694
                            ?    v    vii v  i  --?       i - i    v  -i  -  
  rnd-5_family-         28 CNCCAGTGAGACAGTTTTTTCACNTTTGACCGA-ACAGGTAAGTGAT-AC 75

  scaffold61|si     736695 AGCTTAGTATGTCTTGAAGGATAATTACCTATAAACAATTAAATTTTCTG 736744
                            vi?  iv   iv      v-         i   --    ---    i?i
  rnd-5_family-         76 ATTNTAAGATGCATTGAAGC-TAATTACCTGTAA--AATT---TTTTTNA 119

  scaffold61|si     736745 TTTGGGATACATGGGTCTTCATTTTCATAATGAGCTTATGTTTGCTTACC 736794
                           v   ivi         v------v  i?i   vvi v  i ?        
  rnd-5_family-        120 GTTGACGTACATGGGTA------GTCGNGATGTTTTGATATNTGCTTACC 163

  scaffold61|si     736795 T-TAAAATAGTGTCCTCCTTTCAA 736817
                            -      v  i  v -?  i   
  rnd-5_family-        164 TNTAAAATTGTATCGT-NTTCCAA 186

Matrix = 20p43g.matrix
Kimura (with divCpGMod) = 27.96
Transitions / transversions = 1.18 (20/17)
Gap_init rate = 0.11 (18 / 169), avg. gap size = 1.06 (19 / 18)


368 16.13 0.00 0.00 scaffold61|size850897 736671 736732 (112580) C rnd-1_family-571#Unknown (19) 69 8 m_b812s001i7 167392

  scaffold61|si     736671 TTGACCAATATAGGTCAGAATGACAGCTTAGTATGTCTTGAAGGATAATT 736720
                                i         v    v    vi        i       vi     
C rnd-1_family-         69 TTGACTAATATAGGTAAGAAAGACATTTTAGTATGCCTTGAAGCGTAATT 20

  scaffold61|si     736721 ACCTATAAACAA 736732
                               i    i  
C rnd-1_family-         19 ACCTGTAAATAA 8

Matrix = 20p43g.matrix
Kimura (with divCpGMod) = 16.46
Transitions / transversions = 1.50 (6/4)
Gap_init rate = 0.00 (0 / 61), avg. gap size = 0.0 (0 / 0)


270 24.03 2.35 9.43 scaffold61|size850897 736648 736817 (112495) rnd-5_family-3853#Unknown 28 186 (168) m_b812s001i6 167391

  scaffold61|si     736648 CGCCAGAGAGAGGATGTTCTC--CTTTGACCAATATAGGTCAG-AATGAC 736694
                            ?    v    vii v  i  --?       i - i    v  -i  -  
  rnd-5_family-         28 CNCCAGTGAGACAGTTTTTTCACNTTTGACCGA-ACAGGTAAGTGAT-AC 75

  scaffold61|si     736695 AGCTTAGTATGTCTTGAAGGATAATTACCTATAAACAATTAAATTTTCTG 736744
                            vi?  iv   iv      v-         i   --    ---    i?i
  rnd-5_family-         76 ATTNTAAGATGCATTGAAGC-TAATTACCTGTAA--AATT---TTTTTNA 119

  scaffold61|si     736745 TTTGGGATACATGGGTCTTCATTTTCATAATGAGCTTATGTTTGCTTACC 736794
                           v   ivi         v------v  i?i   vvi v  i ?        
  rnd-5_family-        120 GTTGACGTACATGGGTA------GTCGNGATGTTTTGATATNTGCTTACC 163

  scaffold61|si     736795 T-TAAAATAGTGTCCTCCTTTCAA 736817
                            -      v  i  v -?  i   
  rnd-5_family-        164 TNTAAAATTGTATCGT-NTTCCAA 186

Matrix = 20p43g.matrix
Kimura (with divCpGMod) = 27.96
Transitions / transversions = 1.18 (20/17)
Gap_init rate = 0.11 (18 / 169), avg. gap size = 1.06 (19 / 18)


1044 10.46 2.61 0.00 scaffold61|size850897 736945 737097 (112215) C genome_6_15486#DNA (330) 157 1 m_b812s001i8 167393

  scaffold61|si     736945 TCTAGACAACCTGAGGTTGTGTAGAGCTGAATAGAAGCCCTGAAGATAGT 736994
                              v             ii   i      i ivv       v        
C genome_6_1548        157 TCTCGACAACCTGAGGTCATGTGGAGCTGGACTTAAGCCCTCAAGATAGT 108

  scaffold61|si     736995 CCCAAAGGGGTTTTCAATCTTGGCTGGGTCTCAGGGGGTGCATAGTGTGG 737044
                                                   i                   v  v  
C genome_6_1548        107 CCCAAAGGGGTTTTCAATCTTGGCCGGGTCTCAGGGGGTGCATATTGAGG 58

  scaffold61|si     737045 CCACAGCAGTGG-CAGAGATATCTGACATACCATG---CACAGTGAATTC 737090
                                       -  i             v     ---  v         
C genome_6_1548         57 CCACAGCAGTGGCCAAAGATATCTGACATTCCATGGTTCAAAGTGAATTC 8

  scaffold61|si     737091 ATATTTG 737097
                              i   
C genome_6_1548          7 ATACTTG 1

Matrix = 20p43g.matrix
Kimura (with divCpGMod) = 10.60
Transitions / transversions = 1.00 (8/8)
Gap_init rate = 0.01 (2 / 152), avg. gap size = 2.00 (4 / 2)


5197 5.85 0.30 1.69 scaffold61|size850897 737136 737796 (111516) genome_2_19287#DNA 1 652 (0) m_b812s001i9 167394

  scaffold61|si     737136 GAGGCTGTCCACAGGCAGAAAAATTAGCATCGTACTTTCACACTTTCGTA 737185
                                                          i        i         
  genome_2_1928          1 GAGGCTGTCCACAGGCAGAAAAATTAGCATCATACTTTCATACTTTCGTA 50

  scaffold61|si     737186 CCATTTTTTAGGGATCATGACCCAATAGAGGGTACGAAATTATTTTTGGC 737235
                             -                                               
  genome_2_1928         51 CC-TTTTTTAGGGATCATGACCCAATAGAGGGTACGAAATTATTTTTGGC 99

  scaffold61|si     737236 GTGCAGGCTCTGGTCAGAAAAAACATCATACCTGACCAGAGGTCAAACAT 737285
                            i   i                     i                      
  genome_2_1928        100 GCGCAAGCTCTGGTCAGAAAAAACATCGTACCTGACCAGAGGTCAAACAT 149

  scaffold61|si     737286 CATCCCCTACCTTTTTGGTATCAGATCCGACGTATGTACATCTTCGTCAG 737335
                              v                                        v     
  genome_2_1928        150 CATACCCTACCTTTTTGGTATCAGATCCGACGTATGTACATCTTGGTCAG 199

  scaffold61|si     737336 TTGCGCACGCAAATAGTGAGAATCTTGCTTTCATCTATTCCCCACAATGT 737385
                            v    i       v                 i                 
  genome_2_1928        200 TGGCGCGCGCAAATCGTGAGAATCTTGCTTTCGTCTATTCCCCACAATGT 249

  scaffold61|si     737386 CGAATCCCGCTCTCCCTCCTAACTTGTGCTCACATCTTCTCCTCCCTTCC 737435
                                                    v     v                  
  genome_2_1928        250 CGAATCCCGCTCTCCCTCCTAACTTTTGCTCTCATCTTCTCCTCCCTTCC 299

  scaffold61|si     737436 GCACGATCTCACATGCTCCTTAATATTCGTCCCCTTGACGCTCCCAACAA 737485
                                   ----------    v                    i      
  genome_2_1928        300 GCACGATC----------CTTATTATTCGTCCCCTTGACGCTCTCAACAA 339

  scaffold61|si     737486 GCGTGAAAAGG--CAGTAAAATACCTAATGATGACACGGGAATATCTTGT 737533
                                      --             i         i          i  
  genome_2_1928        340 GCGTGAAAAGGTACAGTAAAATACCTGATGATGACATGGGAATATCTCGT 389

  scaffold61|si     737534 TCGCAATTGCGAGAGCGTCTGACACTTGAGAACTCAAATGACGAATGAGT 737583
                            v          v   v           v                     
  genome_2_1928        390 TGGCAATTGCGACAGCTTCTGACACTTGTGAACTCAAATGACGAATGAGT 439

  scaffold61|si     737584 TGTGGCGAGCATAATACAAAATTGCCAAGTTTGAAATTTAATTAGGAAAT 737633
                                                      v v v      v           
  genome_2_1928        440 TGTGGCGAGCATAATACAAAATTGCCATGATGGAAATTGAATTAGGAAAT 489

  scaffold61|si     737634 TCTGAGAATTGTTCTTTTTAATTTATTGGAAACTTAGGTATGTCACTAGG 737683
                                                    vii              v     v 
  genome_2_1928        490 TCTGAGAATTGTTCTTTTTAATTTAACAGAAACTTAGGTATGACACTACG 539

  scaffold61|si     737684 ATCCAAATTTTCTGCCTGCGGACTAGGGAATATACTTTGTCTGTCTGGCG 737733
                                                  v    v i                   
  genome_2_1928        540 ATCCAAATTTTCTGCCTGCGGACGAGGGTACATACTTTGTCTGTCTGGCG 589

  scaffold61|si     737734 ACCGTTTCAAAGGTACAAAAGTATGAAAGTATGATGGTAATTTTTCTGCC 737783
                                  i  i     i              i                  
  genome_2_1928        590 ACCGTTTTAAGGGTACGAAAGTATGAAAGTACGATGGTAATTTTTCTGCC 639

  scaffold61|si     737784 TGTGGACAGCCTC 737796
                                        
  genome_2_1928        640 TGTGGACAGCCTC 652

Matrix = 20p43g.matrix
Kimura (with divCpGMod) = 5.04
Transitions / transversions = 0.90 (18/20)
Gap_init rate = 0.02 (12 / 660), avg. gap size = 1.08 (13 / 12)


356 17.11 0.00 1.32 scaffold61|size850897 737819 737895 (111417) rnd-1_family-60#Unknown 28 103 (6) m_b812s001i10 167395

  scaffold61|si     737819 TTTACACTTAACACTTCCTCTGTTTCAACGAATTGTCTTCTGTCGTTCTT 737868
                               v  i  ?i              ?       viv       vvv  i
  rnd-1_family-         28 TTTAAACCTANTACTTCCTCTGTTTCNACGAATTTCATTCTGTCTAGCTC 77

  scaffold61|si     737869 GCTCCAAAAAATTCATGCATCGGCTGC 737895
                              v       -  v    v       
  rnd-1_family-         78 GCTGCAAAAAA-TCTTGCAGCGGCTGC 103

Matrix = 20p43g.matrix
Kimura (with divCpGMod) = 18.46
Transitions / transversions = 0.44 (4/9)
Gap_init rate = 0.01 (1 / 76), avg. gap size = 1.00 (1 / 1)


272 20.87 0.00 4.17 scaffold61|size850897 737832 737906 (111406) C rnd-1_family-72#Unknown (656) 230 159 m_b812s001i11 167396

  scaffold61|si     737832 CTTCCTCTGTTTCAACGAATTGTCTTCTGTCGTTCTTGCTCCAAAAAATT 737881
                                     i  v  i   i iv       vvv  i   v       - 
C rnd-1_family-        230 CTTCCTCTGTCTCTACAAATCGCATTCTGTCTAGCTCGCTACAAAAAA-T 182

  scaffold61|si     737882 CATGCATCGGCTGCCTCCGTAATTC 737906
                            v    v       --iv       
C rnd-1_family-        181 CTTGCAGCGGCTGC--TGGTAATTC 159

Matrix = 20p43g.matrix
Kimura (with divCpGMod) = 21.02
Transitions / transversions = 0.67 (6/9)
Gap_init rate = 0.04 (3 / 74), avg. gap size = 1.00 (3 / 3)


7297 0.86 0.85 0.73 scaffold61|size850897 746535 747355 (101957) genome_10_8722#DNA 2 823 (0) m_b812s001i12 167397

  scaffold61|si     746535 GGGGTCCCCAAAGTTTTTCATTATCAATATAATTATACAAAAAAAATCCA 746584
                                                                         -   
  genome_10_872          2 GGGGTCCCCAAAGTTTTTCATTATCAATATAATTATACAAAAAAAA-CCA 50

  scaffold61|si     746585 TAATTATTTACGAAATCTCGTAACTCTCGCATCATTTTGTCACACCAGTA 746634
                                                                             
  genome_10_872         51 TAATTATTTACGAAATCTCGTAACTCTCGCATCATTTTGTCACACCAGTA 100

  scaffold61|si     746635 CTTAAGGAATACTTATCCCATTTTCCCGCCCAAAAACATTGTCGCGCATT 746684
                                                                   v         
  genome_10_872        101 CTTAAGGAATACTTATCCCATTTTCCCGCCCAAAAACATTCTCGCGCATT 150

  scaffold61|si     746685 TAATTTCTATAATGGAACTTACTTTGACCGCCCGTTTAAATGTAATTTAT 746734
                            v                               v                
  genome_10_872        151 TTATTTCTATAATGGAACTTACTTTGACCGCCCCTTTAAATGTAATTTAT 200

  scaffold61|si     746735 TTATTCTACGTGTTATTTCTTAATTTCTTCAACCTCTCCACTACAAAAGC 746784
                                                                             
  genome_10_872        201 TTATTCTACGTGTTATTTCTTAATTTCTTCAACCTCTCCACTACAAAAGC 250

  scaffold61|si     746785 ATTCCCGTTTTCGAGCCACCTGTGTTCCCTCCCCCACTCCTTGCGAACGT 746834
                                                                             
  genome_10_872        251 ATTCCCGTTTTCGAGCCACCTGTGTTCCCTCCCCCACTCCTTGCGAACGT 300

  scaffold61|si     746835 GCGAACAAAGGCAATTGCCCCACCCCATCGTGATACGATCGCGTTGGATC 746884
                                                                             
  genome_10_872        301 GCGAACAAAGGCAATTGCCCCACCCCATCGTGATACGATCGCGTTGGATC 350

  scaffold61|si     746885 AATATTGTACCTCATCTGCAGCGGAGGAGACGGAGGCGGATATGGTCGTT 746934
                               -----                           i             
  genome_10_872        351 AATA-----CCTCATCTGCAGCGGAGGAGACGGAGGTGGATATGGTCGTT 395

  scaffold61|si     746935 GATGTGTTAAAAGGGATGAGACGGTTGGTGTGTTAGTGGATGAGACTGTT 746984
                                                                             
  genome_10_872        396 GATGTGTTAAAAGGGATGAGACGGTTGGTGTGTTAGTGGATGAGACTGTT 445

  scaffold61|si     746985 GATGCGTTTAAGGGATGAGAGGGTTGATGATGTCACGTAGTGTGATTAAA 747034
                                                                             
  genome_10_872        446 GATGCGTTTAAGGGATGAGAGGGTTGATGATGTCACGTAGTGTGATTAAA 495

  scaffold61|si     747035 ATGACTGCCAAACATGTGAGAACGAGGGTTGAAAGGTTGAGCTATCATTA 747084
                                                                             
  genome_10_872        496 ATGACTGCCAAACATGTGAGAACGAGGGTTGAAAGGTTGAGCTATCATTA 545

  scaffold61|si     747085 TCTAACAGATAAAGATGAAAATCGGTCTTGATCAGATATAATTATAGAAA 747134
                                                                             
  genome_10_872        546 TCTAACAGATAAAGATGAAAATCGGTCTTGATCAGATATAATTATAGAAA 595

  scaffold61|si     747135 TAAAAAATTTGATAAATTTTGGAGAAAAATACGTCATATTTAGACATTAG 747184
                                                                             
  genome_10_872        596 TAAAAAATTTGATAAATTTTGGAGAAAAATACGTCATATTTAGACATTAG 645

  scaffold61|si     747185 ATCGTTCTTTACTCCTAACAGGTTTTTGTATGACGTCCAGATTGTGCAAA 747234
                                       v                        v            
  genome_10_872        646 ATCGTTCTTTACGCCTAACAGGTTTTTGTATGACGTCGAGATTGTGCAAA 695

  scaffold61|si     747235 AAATAATCTTGACGAAAAAATTATCACAAAAATATCTACATACGTAACCC 747284
                                                                             
  genome_10_872        696 AAATAATCTTGACGAAAAAATTATCACAAAAATATCTACATACGTAACCC 745

  scaffold61|si     747285 -------TACGTCACGAATTCTTTGAATTATCGCGTTTTTTTTCTATCTC 747327
                           -------                    i                      
  genome_10_872        746 GGTATTATACGTCACGAATTCTTTGAACTATCGCGTTTTTTTTCTATCTC 795

  scaffold61|si     747328 GATAATATAAAGAACATTGGGGACCCTT 747355
                                                       
  genome_10_872        796 GATAATATAAAGAACATTGGGGACCCTT 823

Matrix = 20p43g.matrix
Kimura (with divCpGMod) = 0.86
Transitions / transversions = 0.40 (2/5)
Gap_init rate = 0.01 (7 / 820), avg. gap size = 1.86 (13 / 7)


1336 0.66 0.00 0.00 scaffold61|size850897 747356 747506 (101806) C genome_10_8722#DNA (672) 151 1 m_b812s001i13 167398

  scaffold61|si     747356 AAATGCGCGAGAATGTTTTTGGGCGGGAAAATGGGATAAGTATTCCTTAA 747405
                                                                             
C genome_10_872        151 AAATGCGCGAGAATGTTTTTGGGCGGGAAAATGGGATAAGTATTCCTTAA 102

  scaffold61|si     747406 GTACTGGTGTGACAAAATGATGCGAGAGTTACGAGATTTCGTAAATAATT 747455
                                                                             
C genome_10_872        101 GTACTGGTGTGACAAAATGATGCGAGAGTTACGAGATTTCGTAAATAATT 52

  scaffold61|si     747456 ATGGTTTTTTTTGTATGATTATATTGATAATGAAAAACTTTGGGGACCCC 747505
                                           i                                 
C genome_10_872         51 ATGGTTTTTTTTGTATAATTATATTGATAATGAAAAACTTTGGGGACCCC 2

  scaffold61|si     747506 T 747506
                            
C genome_10_872          1 T 1

Matrix = 20p43g.matrix
Kimura (with divCpGMod) = 0.67
Transitions / transversions = 1.00 (1/0)
Gap_init rate = 0.00 (0 / 150), avg. gap size = 0.0 (0 / 0)


1241 15.08 1.70 1.27 scaffold61|size850897 747533 747767 (101545) genome_3_13440#DNA 2 237 (85) m_b812s001i14 167399

  scaffold61|si     747533 CCCCATCCTTTTCTTACGGTGCAATAATTGCACCATAACTAGCTTTCTCC 747582
                                        v                                    
  genome_3_1344          2 CCCCATCCTTTTCGTACGGTGCAATAATTGCACCATAACTAGCTTTCTCC 51

  scaffold61|si     747583 ATCTTAATCCTTATAGTGCAATTATTGCACCATAAGGAGGACGATTCCTA 747632
                                                                             
  genome_3_1344         52 ATCTTAATCCTTATAGTGCAATTATTGCACCATAAGGAGGACGATTCCTA 101

  scaffold61|si     747633 CGTCCCTCGTGTAGAAAT-ATAAAAGTCTCATTTGCCATC-AAAGGTAAT 747680
                           i  iv    i        - v    iv      i   vi -         
  genome_3_1344        102 TGTTACTCGCGTAGAAATGAAAAAAAACTCATTCGCCCCCAAAAGGTAAT 151

  scaffold61|si     747681 TTCATTTTGGCATCATTATTTGG-CTAAAAATACTTAGGCCTCATTTTTG 747729
                           vvvivi         v       -vii  iv   v  i  --       v
  genome_3_1344        152 GGAGGCTTGGCATCAATATTTGGAGCGAAGTTACATAAGC--CATTTTTC 199

  scaffold61|si     747730 GTCTCTTAACACGAGAATGCTAG-GCATAAGTAATACCT 747767
                           i-v vv       v         -     vi    i i 
  genome_3_1344        200 A-ATGATAACACGTGAATGCTAGAGCATATATAATGCTT 237

Matrix = 20p43g.matrix
Kimura (with divCpGMod) = 15.36
Transitions / transversions = 0.84 (16/19)
Gap_init rate = 0.03 (7 / 234), avg. gap size = 1.00 (7 / 7)


962 1.75 0.88 0.00 scaffold61|size850897 747771 747884 (101428) rnd-5_family-991#Unknown 1 115 (0) m_b812s001i15 167400

  scaffold61|si     747771 AGAAGTTGTGCCAGAAAAACACGTAAAAAGTTGGAACAGTTGGACAC-AG 747819
                                                                          -  
  rnd-5_family-          1 AGAAGTTGTGCCAGAAAAACACGTAAAAAGTTGGAACAGTTGGACACCAG 50

  scaffold61|si     747820 ACAGCCAGATGCCACACCACATCGCCAGCTCTGGCATAACCACCCATGTC 747869
                                   i                  v                      
  rnd-5_family-         51 ACAGCCAGGTGCCACACCACATCGCCATCTCTGGCATAACCACCCATGTC 100

  scaffold61|si     747870 TTCCATGACAAACAC 747884
                                          
  rnd-5_family-        101 TTCCATGACAAACAC 115

Matrix = 20p43g.matrix
Kimura (with divCpGMod) = 1.78
Transitions / transversions = 1.00 (1/1)
Gap_init rate = 0.01 (1 / 113), avg. gap size = 1.00 (1 / 1)


313 25.58 4.04 14.44 scaffold61|size850897 747854 748150 (101162) C rnd-5_family-4380#Unknown (111) 562 293 m_b812s001i16 167401

  scaffold61|si     747854 CATAACCACCCA-TG--TCTTCCATGACAAACACAACTATTCCTGTCACT 747900
                              v        -i --i i  v i   i    -----------i ?   
C rnd-5_family-        562 CATCACCACCCAACGACCCCTCAACGACGAACA-----------ATNACT 524

  scaffold61|si     747901 ATTTCCTCCCTTTCTCGGCTCCCTGATGGACTTTTTCAACGAAAC--ATG 747948
                           i   ii   v  i       i  v iv   ?    vvv       --?  
C rnd-5_family-        523 GTTTTTTCCATTCCTCGGCTTCCAGGAGGANTTTTAACACGAAACCANTG 474

  scaffold61|si     747949 CATCATTCTCTTCCTCTCTTCAGCGCGCATCTAGCGA-----CATTTGAA 747993
                            --                 iv         ? v   -----    i --
C rnd-5_family-        473 C--CATTCTCTTCCTCTCTTTCGCGCGCATCNATCGAGGCCCCATTCG-- 428

  scaffold61|si     747994 CTCAGCAGTAAGTCCATTTGGATCCGGAGTTATAC--CATTTTCTCTGCC 748041
                           - --  i   v  v v ii     vii  v   v --   v  v -----
C rnd-5_family-        427 -T--GCGGTACGTACCTCCGGATCAAAAGATATTCGGCATGTTGT----- 386

  scaffold61|si     748042 ACACTTGTGACATTCGTGATGGCAGTTAACTCTTCATGTCACTGTTTCCT 748091
                           -- v i   --    -    i---------   iv  -     v    i 
C rnd-5_family-        385 --AGTCGTG--ATTC-TGATA---------TCTCAAT-TCACTTTTTCTT 351

  scaffold61|si     748092 CCGATTCTCGGCTCCCTGATGGACTTTTTCAACGAAACATGCATCATTCT 748141
                           i  v iv iv   i  v  v v v    v vv i    -ii ii      
C rnd-5_family-        350 TCGTTCATTTGCTTCCAGAAGCAGTTTTACCCCAAAAC-CACGCCATTCT 302

  scaffold61|si     748142 CTTCCTCTC 748150
                            v    i  
C rnd-5_family-        301 CATCCTTTC 293

Matrix = 20p43g.matrix
Kimura (with divCpGMod) = 27.22
Transitions / transversions = 1.03 (33/32)
Gap_init rate = 0.15 (44 / 296), avg. gap size = 1.16 (51 / 44)

741 13.13 5.00 2.08 scaffold61|size850897 747860 747999 (101313) C rnd-1_family-435#Unknown (26) 232 89 m_b812s001i17 167401

  scaffold61|si     747860 CACCCATGTCTTCCATGACAAACACAACTATTCCTGTCACTATTTCCTCC 747909
                              i i  v v      vii ---i    v   v       i        
C rnd-1_family-        232 CACTCGTGACATCCATGCTGA---TAACTCTTCATGTCACTGTTTCCTCC 186

  scaffold61|si     747910 CTTTCTCGGCTCCCTGATGGACTTTTTCAACGAAACATGCATCATTCTCT 747959
                           vv                           v      v v  i        
C rnd-1_family-        185 GGTTCTCGGCTCCCTGATGGACTTTTTCATCGAAACCTTCACCATTCTCT 136

  scaffold61|si     747960 TCCTCTCTTCAGCGCGCATCTAG-------CGACATTTGAACTCAGC 747999
                                                  -------           i     
C rnd-1_family-        135 TCCTCTCTTCAGCGCGCATCTAGCGACTAGCGACATTTGAATTCAGC 89

Matrix = 20p43g.matrix
Kimura (with divCpGMod) = 13.66
Transitions / transversions = 0.80 (8/10)
Gap_init rate = 0.03 (4 / 139), avg. gap size = 2.50 (10 / 4)

574 6.17 8.64 0.00 scaffold61|size850897 747966 748046 (101266) C rnd-1_family-435#Unknown (170) 88 1 m_b812s001i18 167401

  scaffold61|si     747966 CTTCAGCGCGCATCTAGCGAC-------ATTTGAACTCAGCAGTAAGTCC 748008
                                                -------       i     v        
C rnd-1_family-         88 CTTCAGCGCGCATCTAGCGACTAGCAACATTTGAATTCAGCCGTAAGTCC 39

  scaffold61|si     748009 ATTTGGATCCGGAGTTATACCATTTTCTCTGCCACACT 748046
                           ?v       v                 i          
C rnd-1_family-         38 NATTGGATCAGGAGTTATACCATTTTCCCTGCCACACT 1

Matrix = 20p43g.matrix
Kimura (with divCpGMod) = 6.53
Transitions / transversions = 0.67 (2/3)
Gap_init rate = 0.01 (1 / 80), avg. gap size = 7.00 (7 / 1)

1142 7.45 4.24 2.38 scaffold61|size850897 748019 748183 (101129) C rnd-1_family-435#Unknown (2) 256 89 m_b812s001i19 167401

  scaffold61|si     748019 GGAGTTATACCATTTTCTCTGCCACACTTGTGACATTCGTGATGGCAGTT 748068
                                            i          i       i i  v  i---- 
C rnd-1_family-        256 GGAGTTATACCATTTTCCCTGCCACACTCGTGACATCCATGCTGA----T 211

  scaffold61|si     748069 AACTCTTCATGTCACTGTTTCCTCCGATTCTCGGCTCCCTGATGGACTTT 748118
                                                     i                       
C rnd-1_family-        210 AACTCTTCATGTCACTGTTTCCTCCGGTTCTCGGCTCCCTGATGGACTTT 161

  scaffold61|si     748119 TTCAACGAAACATGCATCATTCTCTTCCTCTCTTCAGCGCGCATCTAG-- 748166
                               v      v v  i                               --
C rnd-1_family-        160 TTCATCGAAACCTTCACCATTCTCTTCCTCTCTTCAGCGCGCATCTAGCG 111

  scaffold61|si     748167 -----CGACATTTGAACTCAGC 748183
                           -----           i     
C rnd-1_family-        110 ACTAGCGACATTTGAATTCAGC 89

Matrix = 20p43g.matrix
Kimura (with divCpGMod) = 7.27
Transitions / transversions = 2.00 (8/4)
Gap_init rate = 0.04 (6 / 164), avg. gap size = 1.83 (11 / 6)

342 26.15 3.60 9.75 scaffold61|size850897 748080 748329 (100983) C rnd-5_family-4380#Unknown (145) 528 293 m_b812s001i20 167401

  scaffold61|si     748080 TCACTGTTTCCTCCGATTCTCGGCTCCCTGATGGACTTTTTCAACGAAAC 748129
                            ?       ii   iv i       i  v iv   ?    vvv       
C rnd-5_family-        528 TNACTGTTTTTTCCATTCCTCGGCTTCCAGGAGGANTTTTAACACGAAAC 479

  scaffold61|si     748130 --ATGCATCATTCTCTTCCTCTCTTCAGCGCGCATCTAGCGA-----CAT 748172
                           --?   --                 iv         ? v   -----   
C rnd-5_family-        478 CANTGC--CATTCTCTTCCTCTCTTTCGCGCGCATCNATCGAGGCCCCAT 431

  scaffold61|si     748173 TTGAACTCAGCAGTAAGTCCATTTGGATCCGGAGTTATAC--CATTTTCC 748220
                            i --- --  i   v  v v ii     vii  v   v --   v  --
C rnd-5_family-        430 TCG---T--GCGGTACGTACCTCCGGATCAAAAGATATTCGGCATGTT-- 388

  scaffold61|si     748221 CCGCCACACTTGTGAGATCCATGCTGATACTCTTCATGTCACTGTTTCCT 748270
                           -----ii v i   ------  v      -   iv  -     v    i 
C rnd-5_family-        387 -----GTAGTCGTG------ATTCTGATA-TCTCAAT-TCACTTTTTCTT 351

  scaffold61|si     748271 CGGGTTCTCGGCTCCCTGATGGACTTTTTCAACGAAACATGCATCATTCT 748320
                           iv v iv iv   i  v  v v v    v vv i    -ii ii      
C rnd-5_family-        350 TCGTTCATTTGCTTCCAGAAGCAGTTTTACCCCAAAAC-CACGCCATTCT 302

  scaffold61|si     748321 CTTCCTCTC 748329
                            v    i  
C rnd-5_family-        301 CATCCTTTC 293

Matrix = 20p43g.matrix
Kimura (with divCpGMod) = 29.67
Transitions / transversions = 0.90 (28/31)
Gap_init rate = 0.10 (26 / 249), avg. gap size = 1.23 (32 / 26)

566 6.17 8.64 0.00 scaffold61|size850897 748150 748230 (101082) C rnd-1_family-435#Unknown (170) 88 1 m_b812s001i21 167401

  scaffold61|si     748150 CTTCAGCGCGCATCTAGCGAC-------ATTTGAACTCAGCAGTAAGTCC 748192
                                                -------       i     v        
C rnd-1_family-         88 CTTCAGCGCGCATCTAGCGACTAGCAACATTTGAATTCAGCCGTAAGTCC 39

  scaffold61|si     748193 ATTTGGATCCGGAGTTATACCATTTTCCCCGCCACACT 748230
                           ?v       v                   i        
C rnd-1_family-         38 NATTGGATCAGGAGTTATACCATTTTCCCTGCCACACT 1

Matrix = 20p43g.matrix
Kimura (with divCpGMod) = 6.53
Transitions / transversions = 0.67 (2/3)
Gap_init rate = 0.01 (1 / 80), avg. gap size = 7.00 (7 / 1)

1182 5.62 5.00 0.00 scaffold61|size850897 748203 748362 (100950) C rnd-1_family-435#Unknown (2) 256 89 m_b812s001i22 167401

  scaffold61|si     748203 GGAGTTATACCATTTTCCCCGCCACACTTGTGAGATCCATGCTGATA-CT 748251
                                              i        i    v             -  
C rnd-1_family-        256 GGAGTTATACCATTTTCCCTGCCACACTCGTGACATCCATGCTGATAACT 207

  scaffold61|si     748252 CTTCATGTCACTGTTTCCTCGGGTTCTCGGCTCCCTGATGGACTTTTTCA 748301
                                               v                             
C rnd-1_family-        206 CTTCATGTCACTGTTTCCTCCGGTTCTCGGCTCCCTGATGGACTTTTTCA 157

  scaffold61|si     748302 ACGAAACATGCATCATTCTCTTCCTCTCTTCAGCGCGCATCTAG------ 748345
                           v      v v  i                               ------
C rnd-1_family-        156 TCGAAACCTTCACCATTCTCTTCCTCTCTTCAGCGCGCATCTAGCGACTA 107

  scaffold61|si     748346 -CGACATTTGAACTCAGC 748362
                           -           i     
C rnd-1_family-        106 GCGACATTTGAATTCAGC 89

Matrix = 20p43g.matrix
Kimura (with divCpGMod) = 5.24
Transitions / transversions = 0.80 (4/5)
Gap_init rate = 0.02 (3 / 159), avg. gap size = 2.67 (8 / 3)

282 27.32 2.75 11.02 scaffold61|size850897 748259 748513 (100799) C rnd-5_family-4380#Unknown (145) 528 293 m_b812s001i23 167401

  scaffold61|si     748259 TCACTGTTTCCTCGGGTTCTCGGCTCCCTGATGGACTTTTTCAACGAAAC 748308
                            ?       ii  viv i       i  v iv   ?    vvv       
C rnd-5_family-        528 TNACTGTTTTTTCCATTCCTCGGCTTCCAGGAGGANTTTTAACACGAAAC 479

  scaffold61|si     748309 --ATGCATCATTCTCTTCCTCTCTTCAGCGCGCATCTAGCGA-----CAT 748351
                           --?   --                 iv         ? v   -----   
C rnd-5_family-        478 CANTGC--CATTCTCTTCCTCTCTTTCGCGCGCATCNATCGAGGCCCCAT 431

  scaffold61|si     748352 TTGAACTCAGCAGTAAGTCCATTTGGATCTGGAGTTATACCATTTTCCCC 748401
                            i --- --  i   v  v v ii     vii  v   ----------i 
C rnd-5_family-        430 TCG---T--GCGGTACGTACCTCCGGATCAAAAGATAT----------TC 396

  scaffold61|si     748402 GCCACACTTGTGACATCCGTGATGACAGTTAACTCTTCATGTCACTGTTT 748451
                            v  ----   vii vi      v- v v  --   iv  -     v   
C rnd-5_family-        395 GGCA----TGTTGTAGTCGTGATT-CTGATA--TCTCAAT-TCACTTTTT 354

  scaffold61|si     748452 CCTCCGATTCTCGGCTCCCTGGTGGACTTTTTCACCGAAACATGCATCAT 748501
                            i i  v iv iv   i  v iv v v    v v  i    -ii ii   
C rnd-5_family-        353 CTTTCGTTCATTTGCTTCCAGAAGCAGTTTTACCCCAAAAC-CACGCCAT 305

  scaffold61|si     748502 TCTCTTCCTCTC 748513
                               v    i  
C rnd-5_family-        304 TCTCATCCTTTC 293

Matrix = 20p43g.matrix
Kimura (with divCpGMod) = 32.02
Transitions / transversions = 0.94 (30/32)
Gap_init rate = 0.11 (28 / 254), avg. gap size = 1.18 (33 / 28)

567 6.17 8.64 0.00 scaffold61|size850897 748329 748409 (100903) C rnd-1_family-435#Unknown (170) 88 1 m_b812s001i24 167401

  scaffold61|si     748329 CTTCAGCGCGCATCTAGCGAC-------ATTTGAACTCAGCAGTAAGTCC 748371
                                                -------       i     v        
C rnd-1_family-         88 CTTCAGCGCGCATCTAGCGACTAGCAACATTTGAATTCAGCCGTAAGTCC 39

  scaffold61|si     748372 ATTTGGATCTGGAGTTATACCATTTTCCCCGCCACACT 748409
                           ?v       v                   i        
C rnd-1_family-         38 NATTGGATCAGGAGTTATACCATTTTCCCTGCCACACT 1

Matrix = 20p43g.matrix
Kimura (with divCpGMod) = 6.53
Transitions / transversions = 0.67 (2/3)
Gap_init rate = 0.01 (1 / 80), avg. gap size = 7.00 (7 / 1)

1151 6.83 4.24 2.38 scaffold61|size850897 748382 748546 (100766) C rnd-1_family-435#Unknown (2) 256 89 m_b812s001i25 167401

  scaffold61|si     748382 GGAGTTATACCATTTTCCCCGCCACACTTGTGACATCCGTGATGACAGTT 748431
                                              i        i         i  v   ---- 
C rnd-1_family-        256 GGAGTTATACCATTTTCCCTGCCACACTCGTGACATCCATGCTGA----T 211

  scaffold61|si     748432 AACTCTTCATGTCACTGTTTCCTCCGATTCTCGGCTCCCTGGTGGACTTT 748481
                                                     i              i        
C rnd-1_family-        210 AACTCTTCATGTCACTGTTTCCTCCGGTTCTCGGCTCCCTGATGGACTTT 161

  scaffold61|si     748482 TTCACCGAAACATGCATCATTCTCTTCCTCTCTTCAGCGCGCATCTAG-- 748529
                               i      v v  i                               --
C rnd-1_family-        160 TTCATCGAAACCTTCACCATTCTCTTCCTCTCTTCAGCGCGCATCTAGCG 111

  scaffold61|si     748530 -----CGACATTTGAACTCAGC 748546
                           -----           i     
C rnd-1_family-        110 ACTAGCGACATTTGAATTCAGC 89

Matrix = 20p43g.matrix
Kimura (with divCpGMod) = 6.60
Transitions / transversions = 2.67 (8/3)
Gap_init rate = 0.04 (6 / 164), avg. gap size = 1.83 (11 / 6)

546 7.41 8.64 0.00 scaffold61|size850897 748513 748593 (100719) C rnd-1_family-435#Unknown (170) 88 1 m_b812s001i26 167401

  scaffold61|si     748513 CTTCAGCGCGCATCTAGCGAC-------ATTTGAACTCAGCAGTAAGTCA 748555
                                                -------       i     v       v
C rnd-1_family-         88 CTTCAGCGCGCATCTAGCGACTAGCAACATTTGAATTCAGCCGTAAGTCC 39

  scaffold61|si     748556 ATTTGGATCTGGAGTTATACCATTTTCCCCGCCACACT 748593
                           ?v       v                   i        
C rnd-1_family-         38 NATTGGATCAGGAGTTATACCATTTTCCCTGCCACACT 1

Matrix = 20p43g.matrix
Kimura (with divCpGMod) = 7.90
Transitions / transversions = 0.50 (2/4)
Gap_init rate = 0.01 (1 / 80), avg. gap size = 7.00 (7 / 1)


571 4.17 1.39 0.00 scaffold61|size850897 748566 748637 (100675) C rnd-1_family-435#Unknown (2) 256 184 m_b812s001i27 167402

  scaffold61|si     748566 GGAGTTATACCATTTTCCCCGCCACACTTGTGAGATCCATGCTGAT-ACT 748614
                                              i        i    v            -   
C rnd-1_family-        256 GGAGTTATACCATTTTCCCTGCCACACTCGTGACATCCATGCTGATAACT 207

  scaffold61|si     748615 CTTCATGTCACTGTTTCCTCCGG 748637
                                                  
C rnd-1_family-        206 CTTCATGTCACTGTTTCCTCCGG 184

Matrix = 20p43g.matrix
Kimura (with divCpGMod) = 2.98
Transitions / transversions = 2.00 (2/1)
Gap_init rate = 0.01 (1 / 71), avg. gap size = 1.00 (1 / 1)


1380 9.18 0.00 0.00 scaffold61|size850897 748909 749104 (100208) rnd-1_family-1229#Unknown 1 196 (0) m_b812s001i28 167403

  scaffold61|si     748909 ATCCAATCAGTGTATTCAAGCACTACCAGCAATTTGATTACAACAGATCA 748958
                                   i          i             vi? ?       i    
  rnd-1_family-          1 ATCCAATCGGTGTATTCAAACACTACCAGCAATACNANTACAACAAATCA 50

  scaffold61|si     748959 AAGTGGGGATTGGATAAGAACACCGAAATGTCGGATCATGTGTTCATGTT 749008
                                   vi ?               ?    v  ? i           ?
  rnd-1_family-         51 AAGTGGGGCCTNGATAAGAACACCGAANTGTCTGANCGTGTGTTCATGTN 100

  scaffold61|si     749009 GGGACTCAAGGTTTCTTTTGAAGCTCATTATATTTTACGGATGATTTGTG 749058
                               v v       v   i     v         i  v i          
  rnd-1_family-        101 GGGAATGAAGGTTTGTTTCGAAGCGCATTATATTCTAAGAATGATTTGTG 150

  scaffold61|si     749059 GGGTGGTGGTAAATACTTGGCGAGTAGCTCAGGCAAGAAGAATCGT 749104
                             ?       ?              ?                 i  
  rnd-1_family-        151 GGNTGGTGGTNAATACTTGGCGAGTNGCTCAGGCAAGAAGAATTGT 196

Matrix = 20p43g.matrix
Kimura (with divCpGMod) = 8.68
Transitions / transversions = 1.25 (10/8)
Gap_init rate = 0.00 (0 / 195), avg. gap size = 0.0 (0 / 0)


2003 5.00 0.00 0.00 scaffold61|size850897 749145 749384 (99928) C rnd-5_family-1857#Unknown (0) 240 1 m_b812s001i29 167404

  scaffold61|si     749145 GATCCAACTGTTGCACAAATGAGGAGGCAATGCGAGAATTTGACTTTAAA 749194
                                         i  i?                               
C rnd-5_family-        240 GATCCAACTGTTGCGCAGNTGAGGAGGCAATGCGAGAATTTGACTTTAAA 191

  scaffold61|si     749195 TGATTTTGTTCTGCAACTTGGCATTGAAACATTGAAATTCTTGCAATCAT 749244
                                                      ?                      
C rnd-5_family-        190 TGATTTTGTTCTGCAACTTGGCATTGANACATTGAAATTCTTGCAATCAT 141

  scaffold61|si     749245 CCCGGTTCCGTCAGTACAACCCCCTGGCCCAGAATCCATTTGTGAATGTT 749294
                            v    ?       i     v     i                      v
C rnd-5_family-        140 CACGGTNCCGTCAGCACAACACCCTGACCCAGAATCCATTTGTGAATGTA 91

  scaffold61|si     749295 TCAGCGGAAGATCAACTGACAGAAGATTTCAAAAAGTTTAAGGAGGAGCA 749344
                                v                    v     i     i           
C rnd-5_family-         90 TCAGCTGAAGATCAACTGACAGAAGAATTCAAGAAGTTCAAGGAGGAGCA 41

  scaffold61|si     749345 CCCTTGGCCAGTGAAAAGACGCAAATTGGAAGTATTCTCA 749384
                                          i                        
C rnd-5_family-         40 CCCTTGGCCAGTGAAGAGACGCAAATTGGAAGTATTCTCA 1

Matrix = 20p43g.matrix
Kimura (with divCpGMod) = 4.84
Transitions / transversions = 1.40 (7/5)
Gap_init rate = 0.00 (0 / 239), avg. gap size = 0.0 (0 / 0)


5029 5.68 0.00 0.16 scaffold61|size850897 749386 750020 (99292) C rnd-1_family-1083#Unknown (0) 634 1 m_b812s001i30 167405

  scaffold61|si     749386 AACACCCAACCTTAACAAGACTACGCAAATTTTCCAGTTCATCATATCAA 749435
                             v          i           v            ?           
C rnd-1_family-        634 AAAACCCAACCTTGACAAGACTACGGAAATTTTCCAGTNCATCATATCAA 585

  scaffold61|si     749436 CACATGAAAGTAAACATCAATGACGTTGATCCAACAAAGAATAGGAAGAA 749485
                               v       ?       v    i                        
C rnd-1_family-        584 CACAGGAAAGTANACATCAAAGACGCTGATCCAACAAAGAATAGGAAGAA 535

  scaffold61|si     749486 ATGCGCTCTCTGTGCAAAAGGGAATATGAAGTACCGCCAGACAAGTTTCA 749535
                                    ?        i                               
C rnd-1_family-        534 ATGCGCTCTNTGTGCAAAGGGGAATATGAAGTACCGCCAGACAAGTTTCA 485

  scaffold61|si     749536 TGTGTAATCTATGTGAAGTTCCACTTTGTGCTCGTCAATATGGGAAGCGA 749585
                                 iivi                          v             
C rnd-1_family-        484 TGTGTAGCGCATGTGAAGTTCCACTTTGTGCTCGTCCATATGGGAAGCGA 435

  scaffold61|si     749586 AAAAACAATGAGTCATGCTTCCAGCTGTGGCATAATTCAGAAAACTTGAA 749635
                              ?       -        i   i        ? vv     i      v
C rnd-1_family-        434 AAANACAATGA-TCATGCTTTCAGTTGTGGCATNAGGCAGAAGACTTGAT 386

  scaffold61|si     749636 GGATGTACATAAACAAGCTCATGACAGCATCATTCGAGCTAAGGCATCAG 749685
                              ?           i                 iv               
C rnd-1_family-        385 GGANGTACATAAACAGGCTCATGACAGCATCATCAGAGCTAAGGCATCAG 336

  scaffold61|si     749686 ATGATGACAAGTTGGGAGACGACAATGATGAGTCATCAACTTATTCAGTT 749735
                           v                                                 
C rnd-1_family-        335 CTGATGACAAGTTGGGAGACGACAATGATGAGTCATCAACTTATTCAGTT 286

  scaffold61|si     749736 GATGACAGTGACATACAGCAAGTTCCAGCATTGCCTAGGATTGAAGGGAA 749785
                                   ?   v                                     
C rnd-1_family-        285 GATGACAGNGACTTACAGCAAGTTCCAGCATTGCCTAGGATTGAAGGGAA 236

  scaffold61|si     749786 CATAGATTCTCAGGAGGTTCCTGAATTGCCTATGATTGAAGGGGACATAG 749835
                                                           v                 
C rnd-1_family-        235 CATAGATTCTCAGGAGGTTCCTGAATTGCCTAGGATTGAAGGGGACATAG 186

  scaffold61|si     749836 TGACTCAGCAGGCTTCTGAACTGACTAGGATTGAAGGAGTATGATAACAG 749885
                             v                 i                           i 
C rnd-1_family-        185 TGTCTCAGCAGGCTTCTGAATTGACTAGGATTGAAGGAGTATGATAACGG 136

  scaffold61|si     749886 TAGAGACAGGATAGTTATTGTGAAATGAAGTATTGAAGGGCTGTGAGAGA 749935
                                  i                   vv                    i
C rnd-1_family-        135 TAGAGACGGGATAGTTATTGTGAAATGTTGTATTGAAGGGCTGTGAGAGG 86

  scaffold61|si     749936 AATGTGATAGTTGTTATGTTATATGTGTTTATCAGGAAGAGGGTAATTGA 749985
                                       i       v                           v 
C rnd-1_family-         85 AATGTGATAGTTATTATGTTTTATGTGTTTATCAGGAAGAGGGTAATTTA 36

  scaffold61|si     749986 AATATCAACAGAATTTTTTGTTATAAAATTAAATT 750020
                                     v                 v      
C rnd-1_family-         35 AATATCAACACAATTTTTTGTTATAAAAGTAAATT 1

Matrix = 20p43g.matrix
Kimura (with divCpGMod) = 5.51
Transitions / transversions = 0.80 (16/20)
Gap_init rate = 0.00 (1 / 634), avg. gap size = 1.00 (1 / 1)


473 22.96 2.92 1.44 scaffold61|size850897 750020 750156 (99156) C genome_11_18930#DNA (340) 139 1 m_b812s001i31 167406

  scaffold61|si     750020 TCCAAAATG--TGT--GCTTTCTCAGCATTGTATGAAGGAATTGGTTCAA 750065
                             v      --   -- i  i   v i i-i    v      -i  v   
C genome_11_189        139 TCAAAAATGGTTGTTGGTTTCCTCTGTAC-ATATGCAGGAAT-AGTACAA 92

  scaffold61|si     750066 AACAAACGGTGCAATATTTGCACCGTAAGAAAAATCAAGATTTTGACCAA 750115
                             vvv i      v  vv      i     i vv     iv    ii   
C genome_11_189         91 AAGTTATGGTGCACTAGATGCACCATAAGAGATTTCAAGGATTTGGTCAA 42

  scaffold61|si     750116 TGTGTGCGGTGCAAATATTGCACCGTAGCTGGGGGTGGGGA 750156
                           v            vv  v       i i             
C genome_11_189         41 AGTGTGCGGTGCATCTAGTGCACCGCAACTGGGGGTGGGGA 1

Matrix = 20p43g.matrix
Kimura (with divCpGMod) = 27.53
Transitions / transversions = 0.82 (14/17)
Gap_init rate = 0.03 (4 / 136), avg. gap size = 1.50 (6 / 4)


480 15.30 0.00 1.18 scaffold61|size850897 750071 750156 (99156) genome_3_13440#DNA 238 322 (0) m_b812s001i32 167407

  scaffold61|si     750071 ACGGTGCAATATTTGCACCGTAAGAAAAATCAAGATTTTGACCAATGTGT 750120
                            i        vv       i        -  vi  v     i   v    
  genome_3_1344        238 ATGGTGCAATTATTGCACCATAAGAAAA-TCTGGAATTTGATCAAAGTGT 286

  scaffold61|si     750121 GCGGTGCAAATATTGCACCGTAGCTGGGGGTGGGGA 750156
                           ii       v         i                
  genome_3_1344        287 ATGGTGCAATTATTGCACCATAGCTGGGGGTGGGGA 322

Matrix = 20p43g.matrix
Kimura (with divCpGMod) = 17.22
Transitions / transversions = 1.17 (7/6)
Gap_init rate = 0.01 (1 / 85), avg. gap size = 1.00 (1 / 1)


5824 21.32 4.85 3.47 scaffold61|size850897 750156 751948 (97364) C rnd-5_family-505#Unknown (29) 1832 16 m_b812s001i33 167408

  scaffold61|si     750156 ATATGTAGACGTAATTTTGAAACGGAAAAAAA-GCTTACGAGGGTCATCT 750204
                             ii  v v             ?v        -    i      --i  i
C rnd-5_family-       1832 ATGCGTCGCCGTAATTTTGAAANTGAAAAAAANGCTTGCGAGGG--GTCC 1785

  scaffold61|si     750205 G-ATTCTTAAGGCCATGTGTTCAGACATGAAGTACAGAACCAATACCAAT 750253
                           i- v  v vv ?  iv  ??    ? i vi   ?   i v i        
C rnd-5_family-       1784 ACAATCGTCCGNCCGAGTNNTCAGNCGTCGAGTNCAGGAGCGATACCAAT 1735

  scaffold61|si     750254 GGTCTGTAACATTTTTTTG-TCATGAA--ATGGTTGTTTTTCACCCTTCA 750300
                              ??      v v     -  vi   --      i       i  i -i
C rnd-5_family-       1734 GGTNNGTAACAATGTTTTGCTCTCGAANAATGGTTATTTTTCATCCCT-G 1686

  scaffold61|si     750301 GCAATCCCCTAAATACACCTTCCTTTATGACCAAAAAAGTGCTATTTCAT 750350
                             i?     i   -        v   v  ?  i     ?i          
C rnd-5_family-       1685 GCGNTCCCCCAAA-ACACCTTCGTTTTTGNCCGAAAAANCGCTATTTCAT 1637

  scaffold61|si     750351 GTATCTGTAGGCATTACTCTATTCCTTACAAATATATGTGT--------C 750392
                               ii     iv   vvv? v vv ?     vv    i  -------- 
C rnd-5_family-       1636 GTATTCGTAGGTCTTAAAANAATGGTNACAAAACTATGCGTTATTTTTTC 1587

  scaffold61|si     750393 GCTAGATAAGCTTCTAGTTGTTTGATGCATAGAATTGTATGC--AGTGCA 750440
                             i ? i  i  v     v    i ?     ??v i      -- i ---
C rnd-5_family-       1586 GCCANACAAACTACTAGTAGTTTAANGCATANNTTCGTATGCGAAAT--- 1540

  scaffold61|si     750441 TTTACATGAGAGATTAACTAG--TAAATTGGCGGATTATGCATGTCAAAA 750488
                             ii      v          --   v     v    --v i   i ---
C rnd-5_family-       1539 TTCGCATGAGCGATTAACTAGCGTAATTTGGCCGATT--TCGTGTTA--- 1495

  scaffold61|si     750489 CAGTAAACTCCCTGTAAACTCCCTTT-----TAACACT--TAATTGTCTA 750531
                           --------  i  -     ---    -----?  v   --? ?i  iv i
C rnd-5_family-       1494 --------TCTCT-TAAAC---CTTTAANAANAAAACTATNANCTGCATG 1457

  scaffold61|si     750532 CG------CTATCTGTGTTCTTTCTCTGTTCTGATG--CTGATGATTTGG 750573
                            ?------   i   i---   i    vi iv    --      v     
C rnd-5_family-       1456 CNTCCTTACTACCTGC---CTTCCTCTTCTTAGATGACCTGATGCTTTGG 1410

  scaffold61|si     750574 TTCCTGATGGCGATCTGGCACCTTGCAGGTCCGATAAGTCTTGGATTTGA 750623
                           i v i            viv    ?i     v        i         
C rnd-5_family-       1409 CTGCCGATGGCGATCTGTTCCCTTNTAGGTCGGATAAGTCCTGGATTTGA 1360

  scaffold61|si     750624 TGGAAACCCTCAAAGCATGTTGCCTTCCTGTTAGCTATCCTCTTTGTGCA 750673
                                  v         v    i         ??          v     
C rnd-5_family-       1359 TGGAAACGCTCAAAGCAAGTTGTCTTCCTGTTNNCTATCCTCTTGGTGCA 1310

  scaffold61|si     750674 TAAATTTACCAAACAAACTGAACAATGAATGGTTGTCTGAGTGATTTTTG 750723
                           i   i i    i   ?ii?       i   ?              i  v 
C rnd-5_family-       1309 CAAACTCACCAGACANGTNGAACAATAAATNGTTGTCTGAGTGATCTTGG 1260

  scaffold61|si     750724 AGTCCTTGCTTCTTGGATCACTTATAGCACAACATACAATGCACCTAGGA 750773
                                    iii i      ?iv     i  i  ?    i   ii ?  ?
C rnd-5_family-       1259 AGTCCTTGCCCTTCGGATCANCGATAGCGCAGCANACAACGCATTTNGGN 1210

  scaffold61|si     750774 GGACACTTCCTGACCTTTGTTACCTTCCCTTCTCCTGCAGCATCGTCACC 750823
                                i     i     iv    ??  --  ?   v v i-i ii     
C rnd-5_family-       1209 GGACATTTCCTAACCTTCTTTACNNTC--TTNTCCGGAAA-GTTATCACC 1163

  scaffold61|si     750824 G-----GAAGCTT--TCTCATTG-GAAGAAACAACCTTCTCCTTTGCCTT 750865
                            -----? v   i--i  v? i -  v i ---- i     i     ?  
C rnd-5_family-       1162 GTCNTTNATGCTCAGCCTGNTCGTGATGGA----CTTTCTCTTTTGCNTT 1117

  scaffold61|si     750866 TGATCCTCTCATTGTTCTCCTACCGGTTCTTGCATCAACGTAACTTCCAT 750915
                           ivvv  v  ii ?   vi   v  v  i    vi  i             
C rnd-5_family-       1116 CTTACCGCTTGTNGTTGCCCTTCCTGTCCTTGAGTCGACGTAACTTCCAT 1067

  scaffold61|si     750916 GAGACTTTAGAATATGAAATAAAC-TCTTGTCTAATCGAATCCGATTCA- 750963
                            v  i   i i  i  i  -  i - ii    i  ?      ivi  v -
C rnd-5_family-       1066 GTGATTTTGGGATGTGGAA-AAGCGTTCTGTCCAANCGAATCTTGTTGAG 1018

  scaffold61|si     750964 CTTCTCGTCATCAATGAACTTCTTGAGTTTGTATCGACTGTCAGGAGTGA 751013
                            v                i     v ii     i v   ?  v       
C rnd-5_family-       1017 CGTCTCGTCATCAATGAATTTCTTCAACTTGTACCTACTNTCTGGAGTGA 968

  scaffold61|si     751014 TGCGCTCCTTTACATACGCCGCTGCTTCCCTCGCCCATT--GAGATTG-- 751059
                            v vi  i  v      viv ??  ? iii  vv   i --  -   i--
C rnd-5_family-        967 TCCTTTCTTTGACATACTTGGNNGCNTTTTTCTGCCACTCTGA-ATTAGA 919

  scaffold61|si     751060 -TTCTGCAGCTAGCTTTGTATCGATTGAATC--CGCTGCGTCACTGACAG 751106
                           -    - - v  -  i---      v v   --   i  ---   v   -
C rnd-5_family-        918 ATTCT-C-GATA-CTC---ATCGATGGCATCAACGCCGC---ACTTACA- 879

  scaffold61|si     751107 CTTG--GTTTCTCTG--------------------AAAAGGAGAGCCTGG 751134
                               --   i ivi --------------------      i  i  i  
C rnd-5_family-        878 CTTGACGTTCCCGCGGGGAGAACCACACGCGCAGTAAAAGGGGAACCCGG 829

  scaffold61|si     751135 TACTACATCTT-GAATTGGATTCATCAGTTTGTAGGAGGTTGCAAGTTGA 751183
                           v ?i v?  i?- ?  v        ? ?ii    ??v   ?  ?    ? 
C rnd-5_family-        828 GANCAANTCCNCGNATAGGATTCATNANCCTGTANNCGGTNGCNAGTTNA 779

  scaffold61|si     751184 AATAGTACATCCTTCATTGAGGTC---TTCAAATGTTTGTGATG--AAGC 751228
                                   i  i     v  v   ---        i  ?  i  -- vii
C rnd-5_family-        778 AATAGTACGTCTTTCATGGATGTCACTTTCAAATGCTTNTGGTGCGATAT 729

  scaffold61|si     751229 TGTATTGCACTGAACCCTTTACCACTTGGAATTGGCTTTGATGGAAAGCA 751278
                             v  ?  ?v? v v    --  vv?   ?i?   i     v  i     
C rnd-5_family-        728 TGAATNGCNGNGTAACCTT--CCCGNTGGNGNTGGTTTTGAAGGGAAGCA 681

  scaffold61|si     751279 ATGCTTCAAAATGAAGTGTACATTGACTGCCATTTTCTAAAACTCCCTCA 751328
                                           ivv  i  v  ?     i    v   i  i    
C rnd-5_family-        680 ATGCTTCAAAATGAAGCCGACGTTTACNGCCATCTTCTTAAATTCTCTCA 631

  scaffold61|si     751329 TAACCAGCTGTTGCTTTGGCGTCCCTTTTGCGAAAGGAAAATTCATACCA 751378
                             - v     i  i  ?  i  ?  i  v ?i  v     i     i   
C rnd-5_family-        630 TA-CGAGCTGCTGTTTNGGTGTNCCCTTGGNAAATGGAAAGTTCATGCCA 582

  scaffold61|si     751379 TCAAGATAGCGGGTCGTTTCATCTACCCTACCCTTGGAATGATTCCATCT 751428
                                i  ? ??   i       v           ?  viv      i  
C rnd-5_family-        581 TCAAGGTANCNNGTCATTTCATCGACCCTACCCTTNGATCTATTCCACCT 532

  scaffold61|si     751429 TGCCACTATTTCAGGTATGATTTTGTGGGCTTTTGGTAGTGGAAGCAATG 751478
                             i   v     ?  v     i     v  i     i iv  vi  vi  
C rnd-5_family-        531 TGTCACAATTTCNGGGATGATCTTGTGTGCCTTTGGCAAGGGCGGCTGTG 482

  scaffold61|si     751479 TACTCCTAACCAT-CTGCAAAAGGTGTTTCCAAATAATCCATGTGAACAC 751527
                            v?  iv?     -   vvi  ?v vi        v     v       v
C rnd-5_family-        481 TCNTCTGNACCATACTGATGAANCTTCTTCCAAATCATCCAAGTGAACAA 432

  scaffold61|si     751528 AACACAATCCTTGGAAATTGGGTATGATTTCGACAAAATAATATCCTCTC 751577
                                ?v     v vi  ?  i  v  i  ?  ?i   ii i      v 
C rnd-5_family-        431 AACACNCTCCTTCGTGATNGGATAAGACTTNGANGAAACGACATCCTCAC 382

  scaffold61|si     751578 GAAA---AGATTGCATAACCGAAGTTGGATTGTTTGTTGTCCAAGCAGAT 751624
                               ---i  ----    v  v  ---- vi   v ivv    v  iii 
C rnd-5_family-        381 GAAATCCGGA----ATAAACGCAG----AACGTTAGCACTCCATGCGAGT 340

  scaffold61|si     751625 -GTATATGCCCACTTTAAGCTACGATGATAAACAC-CATTAAGTATGCCT 751672
                           -? i  ?        i     v v??vi  ?  i - ii   ?-     i
C rnd-5_family-        339 ANTGTANGCCCACTTCAAGCTTCTNNTGTANACGCTCGCTAAN-ATGCCC 291

  scaffold61|si     751673 CTCATGACAG-TAAGCTTGGCTTCAGGGAAGCGAACTAGCACTGCGTAAT 751721
                                ?    -   v    vii     i  v    iv  ?  v  i    
C rnd-5_family-        290 CTCATNACAGCTAACCTTGTTCTCAGGAAACCGAATGAGNACGGCATAAT 241

  scaffold61|si     751722 GAACCTTCGTA-GTACCAGCCACAACAAACAAGACATACTTGAGGTTTGC 751770
                            ?     i  v-  v  -  ?  ?       i         v i   ?  
C rnd-5_family-        240 GNACCTTTGTCTGTCCC-GCNACNACAAACAGGACATACTTCAAGTTNGC 192

  scaffold61|si     751771 TACAACTGCATGATGTAAGACTTGTGTTCTATATTCTGGTTTGTACACCA 751820
                           v  v ??  i  i    ii     i i? ?   i  v  i     ?  v 
C rnd-5_family-        191 AACTANNGCGTGGTGTAGAACTTGCGCNCNATACTCAGGCTTGTANACAA 142

  scaffold61|si     751821 ACTGTTTGAAAGCATTACT--CCCAAATTCACATTGGGAAACTGGACCAT 751868
                           i          ? -- i ?--?        i  vi i  i vv vi    
C rnd-5_family-        141 GCTGTTTGAAANC--TGCNGANCCAAATTCGCAACGAGAGAAAGCGCCAT 94

  scaffold61|si     751869 GCAAGTCCAATGCTTTCTTGATCATCTCCTGAATGACCTTCTTGCTTGAG 751918
                               ?  v v?  i i ivv i vvi  v i --  i         i  v
C rnd-5_family-         93 GCAANTCGATNGCCTCCCGTACCTGTTCGTAA--GATCTTCTTGCTCGAT 46

  scaffold61|si     751919 GGGGTTTTGATTTCCAAACCACAGTTGTAG 751948
                             i  i     i     v     i      
C rnd-5_family-         45 GGAGTCTTGATCTCCAATCCACAATTGTAG 16

Matrix = 20p43g.matrix
Kimura (with divCpGMod) = 23.95
Transitions / transversions = 1.35 (212/157)
Gap_init rate = 0.05 (95 / 1792), avg. gap size = 1.58 (150 / 95)


981 17.84 0.47 0.47 scaffold61|size850897 752030 752243 (97069) C rnd-1_family-978#Unknown (2) 216 3 m_b812s001i34 167409

  scaffold61|si     752030 ATCACGATCCAGCCATTAAGAGATGTTGCCAGATACTCACGCATTTTGTT 752079
                             v  v v   ?    iv i?  ?  ?     i     viv         
C rnd-1_family-        216 ATGACTAGCCANCCATCCAANGANGTNGCCAGGTACTCCTTCATTTTGTT 167

  scaffold61|si     752080 ACGGAGCAACCCACACTCAAAAGAGTCCAACAATTCCCAGCCCAATTTCT 752129
                           ?  ?  ? iv  i     i  v       v? i      ?  ?  i   v
C rnd-1_family-        166 NCGNAGNAGACCGCACTCGAACGAGTCCACNAGTTCCCANCCNAACTTCG 117

  scaffold61|si     752130 CAATTATCGAATGTAAT-ACAGAACGTAATCTCTCTTCATTTAGAGACCC 752178
                            i iv  ? ?  -i   -i v  ?  ? vi        i  i  ?  ?  
C rnd-1_family-        116 CGACGATNGNAT-CAATGGCTGANCGNACCCTCTCTTCGTTCAGNGANCC 68

  scaffold61|si     752179 TAACTTGTGGGCTGATCAGTCTTCTTGGCTAAGCGGCTGAAGGAAGGAAT 752228
                           ? i i       v  ? ii  ?     ?vv?        ?     ?    
C rnd-1_family-         67 NAGCCTGTGGGCGGANCGATCNTCTTGNGGNAGCGGCTGNAGGAANGAAT 18

  scaffold61|si     752229 ACTTGAATATTTTTT 752243
                               ?  ?  i  i 
C rnd-1_family-         17 ACTTNAANATCTTCT 3

Matrix = 20p43g.matrix
Kimura (with divCpGMod) = 19.84
Transitions / transversions = 1.38 (22/16)
Gap_init rate = 0.01 (2 / 213), avg. gap size = 1.00 (2 / 2)


827 18.33 7.78 0.00 scaffold61|size850897 752150 752329 (96983) rnd-1_family-989#Unknown 7 200 (1) m_b812s001i35 167410

  scaffold61|si     752150 GAACGTAATCTCTCTTCATTTAGAGACCCTAACTTGTGGGCTGATCAGTC 752199
                             v    vi        i  i  ?  ?  ? i i    ?  v  ? ii  
  rnd-1_family-          7 GATCGTACCCTCTCTTCGTTCAGNGANCCNAGCCTGTGNGCGGANCGATC 56

  scaffold61|si     752200 TTCTTGGCTAAGCGGCTGAAGGAAGGAATACTTGAATATTTTTTTGACCT 752249
                           ?     ?vvv        ?     ?        ?  ?  i  i ii    
  rnd-1_family-         57 NTCTTGNGGCAGCGGCTGNAGGAANGAATACTTNAANATCTTCTCAACCT 106

  scaffold61|si     752250 CAGTAATACTCTGACTCTCCACA--------------TGTTTCTGCCAAC 752285
                            i  i  i     i  ?? ?  i--------------?  i  ?i     
  rnd-1_family-        107 CGGTGATGCTCTGGCTNNCNACGGGACCCTCCTTCACNGTCTCNACCAAC 156

  scaffold61|si     752286 TTATCTTTGTTCTTGTTAGAGAATGGTCGGCCATATGATCTGCA 752329
                            ii  i  v        i     ? vv  ?     i   i    
  rnd-1_family-        157 TCGTCCTTCTTCTTGTTGGAGAANGTACGNCCATACGATTTGCA 200

Matrix = 20p43g.matrix
Kimura (with divCpGMod) = 19.64
Transitions / transversions = 2.67 (24/9)
Gap_init rate = 0.01 (1 / 179), avg. gap size = 14.00 (14 / 1)


1040 26.95 1.10 1.10 scaffold61|size850897 752337 752700 (96612) C rnd-5_family-460#Unknown (5) 365 2 m_b812s001i36 167411

  scaffold61|si     752337 TTTAATTGCTCATTGCTCAATTGCTTGAGTTTGGCAATTGTCTTGTGTTG 752386
                             i ii  ?  i   vv? ii     v    i?  ??ivvi      i  
C rnd-5_family-        365 TTCAGCTGNTCGTTGGANAGCTGCTTCAGTTCNGCNNCGTCCTTGTGCTG 316

  scaffold61|si     752387 ACAAGATTCATCAATGTCTGCTTCTTCTTTGC-TCTTGATGACCAATCCC 752435
                           v  ?  vvi   ? ??  vi v  i  ivi v-    - i i v i    
C rnd-5_family-        315 CCANGAGATATCNANNTCGACGTCCTCCGCGGATCTT-ACGGCGAGTCCC 267

  scaffold61|si     752436 ACATTGTCCCTCAGAAGCTC-TACCTCATTCTCTGCTAATTCATTCTTGT 752484
                            v  i    i    ?  vv?-   -   ivv  v vi i?  i iv ivv
C rnd-5_family-        266 AAATCGTCCTTCAGNAGAGNATAC-TCACGGTCAGACAGNTCGTCATCCG 218

  scaffold61|si     752485 TTCTGGGAAGGATGGCATGACAAAGCGTGGAGGTAATAGTGAAGCATCTC 752534
                           v   v  ?  ?           ?i ?        i  ?     ?v?? v 
C rnd-5_family-        217 ATCTTGGNAGNATGGCATGACANGGNGTGGAGGTGATNGTGAANGNNCGC 168

  scaffold61|si     752535 ATGTACCTCCATTCATCTCCACCCTGTCCTTTGCATGCAAAATAAACACA 752584
                                ?        i     i        i     v  v i   i     
C rnd-5_family-        167 ATGTANCTCCATTCGTCTCCGCCCTGTCCCTTGCAGGCTAGATAGACACA 118

  scaffold61|si     752585 ATGTCTATCATAGATTTCTCTAATC--ACATTCTTTCGGATGGTCAGGTA 752632
                           i  i vi   v       v vi  i--      --   v vv    ii  
C rnd-5_family-        117 GTGCCGGTCAAAGATTTCACGGATTTGACATTC--TCGTAGTGTCAAATA 70

  scaffold61|si     752633 CTCTTCCGGGTCGTACTTCTCGTTGGTGTACGTTTCTTTTTGAACAATCG 752682
                           ?     v v      v iv  ? ivv   iiv i  i  i    vi  vv
C rnd-5_family-         69 NTCTTCGGCGTCGTAGTCGTCNTCTTTGTGTTTCTCCTTCTGAAGGATAT 20

  scaffold61|si     752683 CCTTGAATTGCCTTGCAT 752700
                             v    i     i    
C rnd-5_family-         19 CCGTGAACTGCCTCGCAT 2

Matrix = 20p43g.matrix
Kimura (with divCpGMod) = 31.44
Transitions / transversions = 1.06 (50/47)
Gap_init rate = 0.02 (7 / 363), avg. gap size = 1.14 (8 / 7)


805 14.37 1.78 1.18 scaffold61|size850897 752721 752889 (96423) rnd-4_family-140#Unknown 19 188 (0) m_b812s001i37 167412

  scaffold61|si     752721 GTGGTATAGTCAAATGAGCCATAGCTCAAAGACTGAATTGTGCTCTGTAG 752770
                              ii   i  i  vvi?  i       i   ?v    ?  i     ?  
  rnd-4_family-         19 GTGACATAATCGAAGCGNCCGTAGCTCAGAGANGGAATNGTACTCTGNAG 68

  scaffold61|si     752771 AAAGGTGACTCTGCCAGTCCCATTTTGATAGGCGACAAAATGACATACTG 752820
                                 ?     ?  ?  v     ?i    ?  ?        i  ?  ? 
  rnd-4_family-         69 AAAGGTNACTCTNCCNGTACCATTNCGATANGCNACAAAATGGCANACNG 118

  scaffold61|si     752821 CGTTCCCTACCGATCGTACAGCTCCAA--GACTCAATGCAGGCCCAGTCT 752868
                            i  ?  ?  v     ?  ?  v  ? --  --  iii ?  ?   v   
  rnd-4_family-        119 CATTNCCNACAGATCGNACNGCACCNAACGA--CAGCACNGGNCCATTCT 166

  scaffold61|si     752869 CAGAAATATCT-ATTGTTCACG 752889
                            ? i?  ?  ?-ii  ?     
  rnd-4_family-        167 CNGGNATNTCNCGCTGNTCACG 188

Matrix = 20p43g.matrix
Kimura (with divCpGMod) = 15.24
Transitions / transversions = 2.43 (17/7)
Gap_init rate = 0.02 (4 / 168), avg. gap size = 1.25 (5 / 4)


681 10.43 0.86 0.86 scaffold61|size850897 752894 753009 (96303) C rnd-1_family-927#Unknown (0) 123 8 m_b812s001i38 167413

  scaffold61|si     752894 GTATTGTACCGCGTCGTACCAAATTTGAAGGCAAGAGATGGTCCACGCTT 752943
                                   ?  ?     ?     i     ?  v  ?  ?  v  ? ?   
C rnd-1_family-        123 GTATTGTANCGNGTCGTNCCAAACTTGAANGCCAGNGANGGACCNCNCTT 74

  scaffold61|si     752944 CGTGGTGTTCAAGAATCCCATGGATGCATCTTCCAATAAG-TGGAAGCAT 752992
                           ?              ?      vv    i i -    ?  - v   i  i
C rnd-1_family-         73 NGTGGTGTTCAAGAANCCCATGTCTGCACCCT-CAATNAGCTCGAAACAC 25

  scaffold61|si     752993 TCATCATCGTTGTATCC 753009
                             i  i        ?  
C rnd-1_family-         24 TCGTCGTCGTTGTANCC 8

Matrix = 20p43g.matrix
Kimura (with divCpGMod) = 10.65
Transitions / transversions = 1.40 (7/5)
Gap_init rate = 0.02 (2 / 115), avg. gap size = 1.00 (2 / 2)

2072 15.91 0.25 0.25 scaffold61|size850897 752912 753308 (96004) C rnd-1_family-782#Unknown (0) 397 1 m_b812s001i39 167413

  scaffold61|si     752912 CCAAATTTGAAGGCAAGAGATGGTCCACGCTTCGTGGTGTTCAAGAATCC 752961
                                i     ?  v  ?  ?  v  ? ?   ?  ?           ?  
C rnd-1_family-        397 CCAAACTTGAANGCCAGNGANGGACCNCNCTTNGTNGTGTTCAAGAANCC 348

  scaffold61|si     752962 CATGGATGCATCTTCCAATAAG-TGGAAGCATTCATCATCGTTGTATCCA 753010
                               vv      i  -   ?  - v   i  i  i  i        ?  ?
C rnd-1_family-        347 CATGTCTGCATCCTC-AATNAGCTCGAAACACTCGTCGTCGTTGTANCCN 299

  scaffold61|si     753011 CGATCCCCATGAATTGTTGTCATAGGAAAATGGAGACTATTTGGATTATT 753060
                             i  ?  i  i  ?      i ?  i     ?     i  ?     i  
C rnd-1_family-        298 CGGTCNCCGTGGATNGTTGTCGTNGGGAAATGNAGACTGTTNGGATTGTT 249

  scaffold61|si     753061 TATTCCCTGGATTATCATGAGACCTGAAGTGATGATATCCTTCGACGACT 753110
                           vi ?    v   v     ?     i  ?  v v   i  i  ? ??    
C rnd-1_family-        248 GGTNCCCTTGATGATCATNAGACCCGANGTCAGGATGTCTTTNGNNGACT 199

  scaffold61|si     753111 CTCCGTGGTGATTCATATGACATGAGAGTGAAATGCCAGTTGAGATCGAG 753160
                            ?     i  i     i  i  ?  v  ?  ?  ?  v    v   v   
C rnd-1_family-        198 CNCCGTGATGGTTCATGTGGCANGACAGNGANATNCCCGTTGCGATGGAG 149

  scaffold61|si     753161 TTAATACAATTTCCTACCGGATCAAATGACTTCGCACTCTTCATTCTTGA 753210
                             i  i     ?  ?  ?   i i  ?       v      vvv      
C rnd-1_family-        148 TTGATGCAATTNCCNACNGGACCGAANGACTTCGGACTCTTGTGTCTTGA 99

  scaffold61|si     753211 CAAAGAACTATGATTGGCCTTTGTGGATTGCATTCTTAGCTTTTCATCGT 753260
                           ? i      ? vi? v  i  i  ?  ?i    ? v?        i    
C rnd-1_family-         98 NAGAGAACTNTCGNTTGCTTTCGTNGANCGCATNCGNAGCTTTTCGTCGT 49

  scaffold61|si     753261 CGATGATGAGATCAGTATATCCGCCGATGAATGCTATGTGCGAAGTTC 753308
                                  ?  i i?  i  ?   i   i   vvvv    v?     i 
C rnd-1_family-         48 CGATGATNAGGTTNGTGTANCCGTCGACGAAACAGATGTCNGAAGTCC 1

Matrix = 20p43g.matrix
Kimura (with divCpGMod) = 16.82
Transitions / transversions = 1.42 (37/26)
Gap_init rate = 0.01 (2 / 396), avg. gap size = 1.00 (2 / 2)


3916 20.02 1.98 1.77 scaffold61|size850897 752999 753959 (95353) rnd-1_family-692#Unknown 1 963 (0) m_b812s001i40 167414

  scaffold61|si     752999 TCGTTGTATCCACGATCCCCATGAATTGTTGTCATAGGAAAATGGAGACT 753048
                                   ?  ?  i  ?  i  i  ?      i ?  i     i     
  rnd-1_family-          1 TCGTTGTANCCNCGGTCNCCGTGGATNGTTGTCGTNGGGAAATGAAGACT 50

  scaffold61|si     753049 ATTTGGATTATTTATTCCCTGGATTATCATGAGACCTGAAGTGATGATAT 753098
                           i  ?  i  i  vi ?  i v   v     ?     i  ?  v v   i 
  rnd-1_family-         51 GTTNGGGTTGTTGGTNCCTTTGATGATCATNAGACCCGANGTCAGGATGT 100

  scaffold61|si     753099 CCTTCGACGACTCTCCGTGGTGATTCATATGACATGAGAGTGAAATGCCA 753148
                            i  ? ??     ?     i  i     i  i  ?  v  ?  ?  ?  v
  rnd-1_family-        101 CTTTNGNNGACTCNCCGTGATGGTTCATGTGGCANGACAGNGANATNCCC 150

  scaffold61|si     753149 GTTGAGATCGAGTTAATACAATTTCCTACCGGATCAAATGACTTCGCACT 753198
                               v   v     i  i     ?  ?  ?  ?i i  ?     i  i  
  rnd-1_family-        151 GTTGCGATGGAGTTGATGCAATTNCCNACNGGNCCGAANGACTTTGCGCT 200

  scaffold61|si     753199 CTTCATTCTTGACAAAGAACTATGATTGGCCTTTGTGGATTGCATTCTTA 753248
                              vvv      ? i      ? vi  ?  i  i  ?  ?i    ? v? 
  rnd-1_family-        201 CTTGTGTCTTGANAGAGAACTNTCGTTNGCTTTCGTNGANCGCATNCGNA 250

  scaffold61|si     753249 GCTTTTCATCGTCGATGATGAGATCAGTATATCCGCCGATGAATGC-TAT 753297
                                  i           ?  i i?  i  ?   i   i   -  -v  
  rnd-1_family-        251 GCTTTTCGTCGTCGATGATNAGGTTNGTGTANCCGTCGACGAA-GCAGAT 299

  scaffold61|si     753298 GTGCGAAGTTCTTCCTCCCACATCTCTAAACAACTTTTCAAGTTCACGGT 753347
                             v?     i  ?  ?  v  i          i   i  ?  i  ?    
  rnd-1_family-        300 GTCNGAAGTCCTNCCNCCAACGTCTCTAAACAGCTTCTCNAGCTCNCGGT 349

  scaffold61|si     753348 CAATGCCATATATGGGGGACCAGAAGACACCGCCCTCAGAGATGTCTGTT 753397
                            i  ?     v i   ?vv      ?      i    vvv vi   i iv
  rnd-1_family-        350 CGATNCCATAAACGGGNCTCCAGAANACACCGTCCTCTTCGTCGTCCGCA 399

  scaffold61|si     753398 TTACTAGGACT--AG--TGGATTTGGAC---TGCCCCTCAAAACTCTGAA 753440
                            i----   i --  --   ?i i  i ---  ?           ?i ? 
  rnd-1_family-        400 TC----GGATTTCAGATTGGNCTCGGGCGATTGNCCCTCAAAACTNCGNA 445

  scaffold61|si     753441 GCAAGACATTCATCCTTGCAATCTTGCTCT-CAATATTATTGTTGCTACT 753489
                              iiv       i  ? ?        ?? -  iii--  v --i  i v
  rnd-1_family-        446 GCAGATCATTCATTCTNGNAATCTTGCNNTGCAGCG--ATGG--ACTGCG 491

  scaffold61|si     753490 TGCATTAAATGCCTGAATGGA--GTTGGTGATGATAGGGTACGAATGTGG 753537
                           v i?  v --    vvvii  --  i iii v   i  i  ?  ivv   
  rnd-1_family-        492 AGTNTTCA--GCCTCTTCAGATTGTCGACAAGGATGGGATANGAGACTGG 539

  scaffold61|si     753538 ATGCTTCAACACATCCGAGAGACTACAGCCATAAAAGCTTA-TCCAAAGA 753586
                                  i ?     ?  ?  i  i    v   i    v? -?       
  rnd-1_family-        540 ATGCTTCGANACATCNGANAGGCTGCAGCAATAGAAGCANAANCCAAAGA 589

  scaffold61|si     753587 AGCAGCGAAGAAACACTTCAAATTCCTTGAAATCCATTGGTTTCCTCTTG 753636
                               ?  ?  i  ?  i  iv i     ? vi        ? i i  i v
  rnd-1_family-        590 AGCANCGNAGGAANACCTCGTACTCCTTNACGTCCATTGGNTCCTTCCTT 639

  scaffold61|si     753637 TTGGCGATGAGGGACTTATTTTGAAAGGTCAAAACACTGAAGAGGATATC 753686
                           i vv viiv  i     i  i     ?vi? i?        ?  ? ??  
  rnd-1_family-        640 CTCTCCGCCAGAGACTTGTTCTGAAANCCNAGNACACTGAANAGNANNTC 689

  scaffold61|si     753687 AGTGTTGTACACAGCATTCATAACCTTGTTAGCACTAAGAGAAGACTTCT 753736
                           ? i      v  ?  i     i  i vi  ?   i v  ? v  v v   
  rnd-1_family-        690 NGCGTTGTAGACNGCGTTCATGACTTGATTNGCATTCAGNGTAGTCGTCT 739

  scaffold61|si     753737 GCTTGCTGTTCTTGCATGATATAG-TATCAAACTCATGTAGCACACGCTT 753785
                           vi      i     ---  v    - i  i  i  ?i v  ?  v v   
  rnd-1_family-        740 CTTTGCTGCTCTTG---GAGATAGATGTCGAATTCNCGGAGNACTCTCTT 786

  scaffold61|si     753786 CCTCAGCTCCTTCACTTCTTCAAAATATGCGTGCTCCAATTCTGAATCGA 753835
                              ?        ?  i  i  ???i  ?v i       iv  ?     ? 
  rnd-1_family-        787 CCTNAGCTCCTTNACCTCCTCNNNGTANCCATGCTCCAGATCNGAATCNA 836

  scaffold61|si     753836 CTTTGTTGAAGGAAACACTGAAGCCTTTGAATTGGATTGGTGTCTCTTGC 753885
                            i        ?  i iiv?    i ? i v ii ?  ?  ?ii   i   
  rnd-1_family-        837 CCTTGTTGAANGAGATGGNGAAGTCNTCGTACCGNATNGGNACCTCCTGC 886

  scaffold61|si     753886 CAG---GATGTCCCGTCATC---ATCAAGTTTGTCCTCTTCTGACTCTTC 753929
                              ---    i?i    i  ---      ? i ---  v  ?  ?     
  rnd-1_family-        887 CAGACAGATGCNTCGTCGTCCAGATCAAGNTCG---TCGTCNGANTCTTC 933

  scaffold61|si     753930 ACCGTCTATGGAGGGGGTCCACGTCTCATC 753959
                           ?  i  v i   v  i     ?        
  rnd-1_family-        934 NCCATCGACGGATGGAGTCCANGTCTCATC 963

Matrix = 20p43g.matrix
Kimura (with divCpGMod) = 21.83
Transitions / transversions = 1.95 (125/64)
Gap_init rate = 0.03 (27 / 960), avg. gap size = 1.33 (36 / 27)


656 15.70 7.84 9.45 scaffold61|size850897 754038 754241 (95071) C rnd-5_family-788#Unknown (48) 558 358 m_b812s001i41 167415

  scaffold61|si     754038 CTTGCGTGGTCAGATGCAGCACTGGAGTTTGGACTGGCGAGAACACCACT 754087
                              v   v         i ?   ? ?                  ?     
C rnd-5_family-        558 CTTCCGTCGTCAGATGCGGNACTNGNGTTTGGACTGGCGAGAACNCCACT 509

  scaffold61|si     754088 GTTTAAATCACGAAGTAGCATGCTGCGACATGGTGGAGAGTCACACCCAA 754137
                              ? i     i   ?  ?ii    iv      i     ?  i  i  --
C rnd-5_family-        508 GTTNAGATCACAAAGNAGNGCGCTGTCACATGGCGGAGANTCGCATCC-- 461

  scaffold61|si     754138 AATTGTCAGTTG-------CGCTGTTAGCGACGGCGAGGCTGCGAGAGCG 754180
                           ----     ii -------  iv   -  ?i  i iv i  vi       
C rnd-5_family-        460 ----GTCAGCCGAGGCATCCGTGGTT-GCNGCGACACGACTTTGAGAGCG 416

  scaffold61|si     754181 GGTTACTCTTTGGATACCCTCTGGCG----GTGAAGT-----GATGGGTC 754221
                           v           ---------   v ----  v    -----        
C rnd-5_family-        415 TGTTACTCTTTG---------TGGAGTTGCGTCAAGTGCCGGGATGGGTC 375

  scaffold61|si     754222 TAGGCATCGTGCTGTACTGC 754241
                           v?    ---     v i   
C rnd-5_family-        374 GNGGCA---TGCTGAATTGC 358

Matrix = 20p43g.matrix
Kimura (with divCpGMod) = 15.60
Transitions / transversions = 1.64 (18/11)
Gap_init rate = 0.11 (22 / 203), avg. gap size = 1.59 (35 / 22)


2032 14.51 3.73 3.99 scaffold61|size850897 754633 755034 (94278) rnd-1_family-459#Unknown 12 412 (0) m_b812s001i42 167416

  scaffold61|si     754633 TGTCAGGAGAATGCCAACTTGTTGTATCTTGAAAGCGGATGTAA--GCAA 754680
                             v   i            vii      v  i   v  i  ii --  i-
  rnd-1_family-         12 TGGCAGAAGAATGCCAACTAACTGTATCGTGGAAGGGGGTGCGATGGCG- 60

  scaffold61|si     754681 GTTGTTTACTTGGGTGTCTTGTG-----TGGGAGGA------GGCTTCTG 754719
                            iv  v  iv             -----   i   i------  i iv -
  rnd-1_family-         61 GCGGTGTATGTGGGTGTCTTGTGAGCGGTGGAAGGGAATGGTGGTTCAT- 109

  scaffold61|si     754720 TATTATTGAACTGACATGTGATGGGATGCAAGCCATCACACTTTTGGCAC 754769
                           --   i  v       v         i  i          ?       i 
  rnd-1_family-        110 --TTACTGTACTGACAGGTGATGGGACGCGAGCCATCACANTTTTGGCGC 157

  scaffold61|si     754770 GTAACTTGAATTTTTTGCTACGATTCGGGATACATAGGAATTAATAAGCA 754819
                            v  ??    v    i           ?v?   i         i    --
  rnd-1_family-        158 GAAANNTGAAATTTTCGCTACGATTCGNTNTACGTAGGAATTAGTAAG-- 205

  scaffold61|si     754820 AATGGTAATATCTTGTGAAATTTCTCA-TTGACAAATTTCAGTATGCCGC 754868
                           ------   ---i              -     ? v    i  v?  v  
  rnd-1_family-        206 ------AAT---CTGTGAAATTTCTCAATTGACNATTTTCGGTCNGCAGC 246

  scaffold61|si     754869 CCGTGGGAAGGGCAATATGTCGATTCAAGTAGCCCCATCCAAAAGGAAGC 754918
                               i   ?           ?i    i             i         
  rnd-1_family-        247 CCGTAGGANGGGCAATATGTNAATTCGAGTAGCCCCATCCGAAAGGAAGC 296

  scaffold61|si     754919 ATCTTCAGACACTATTGAAGGATTCTTAAGCGTTGGAACAGCAAGAAAGA 754968
                                v    i       ?                    i ii     vv
  rnd-1_family-        297 ATCTTGAGACGCTATTGANGGATTCTTAAGCGTTGGAACGGTGAGAAATT 346

  scaffold61|si     754969 AC-TTTTTCTGTGAAAACGAGATGTGCCAAAATAGCCAATTTTGGTGTCT 755017
                             -      i   vv                            v i-   
  rnd-1_family-        347 ACTTTTTTCCGTGCCAACGAGATGTGCCAAAATAGCCAATTTTCGC-TCT 395

  scaffold61|si     755018 AACGCATTAACTATTAT 755034
                                  v         
  rnd-1_family-        396 AACGCATAAACTATTAT 412

Matrix = 20p43g.matrix
Kimura (with divCpGMod) = 12.53
Transitions / transversions = 1.43 (33/23)
Gap_init rate = 0.05 (21 / 401), avg. gap size = 1.48 (31 / 21)

2231 11.84 0.53 4.10 scaffold61|size850897 754729 755107 (94205) rnd-1_family-338#Unknown 3 368 (2) m_b812s001i43 167416

  scaffold61|si     754729 ACTGACATGTGATGGGATGCAAGCCATCACACTTTTGGCACGTAACTTGA 754778
                                  v         i  i          ?       i  v  ??   
  rnd-1_family-          3 ACTGACAGGTGATGGGACGCGAGCCATCACANTTTTGGCGCGAAANNTGA 52

  scaffold61|si     754779 ATTTTTTGCTACGATTCGGGATACATAGGAATTAATAAGCAAATGGTAAT 754828
                            v?   i           ?v?   i         i    --------   
  rnd-1_family-         53 AANTTTCGCTACGATTCGNTNTACGTAGGAATTAGTAAG--------AAT 94

  scaffold61|si     754829 ATCTTGTGAAATTTCTCA-TTGACAAATTTCAGTATGCCGCCCGTGGGAA 754877
                           ---i              -     v?v    i  v   v      i   ?
  rnd-1_family-         95 ---CTGTGAAATTTCTCAATTGACTNTTTTCGGTCTGCAGCCCGTAGGAN 141

  scaffold61|si     754878 GGGCAATATGTCGATTCAAGTAGCCCCATCCAAAAGGAAGCATCTTCAGA 754927
                                      vi ?  i             i            i v   
  rnd-1_family-        142 GGGCAATATGTAAANTCGAGTAGCCCCATCCGAAAGGAAGCATCCTGAGA 191

  scaffold61|si     754928 CACTATTGAAGGATTCTTAAGCGTTGGAACAGCAAGAAAGAAC-TTTTTC 754976
                            i       i            v       i ii      v  -      
  rnd-1_family-        192 CGCTATTGAGGGATTCTTAAGCCTTGGAACGGTGAGAAAGTACATTTTTC 241

  scaffold61|si     754977 TGTGAAAACGAGATGTGCCAAAATAGCCAATTTTGGTGTCTAACGCATTA 755026
                           ii  vv       i i                  ----          ? 
  rnd-1_family-        242 CATGCCAACGAGACGCGCCAAAATAGCCAATTTT----TCTAACGCATNA 287

  scaffold61|si     755027 ACTATTATGCATTAAGGGCCGAATTGGTCATGGATCAAAAAGGGTTATTG 755076
                                     ?             v   ?   ii      ? ? i    ?
  rnd-1_family-        288 ACTATTATGCNTTAAGGGCCGAATGGGTNATGAGTCAAAANGNGCTATTN 337

  scaffold61|si     755077 TATAGTTTTGTATACAATAGCCCGACCGGGG 755107
                           i          ??i i?              
  rnd-1_family-        338 CATAGTTTTGTNNGCGNTAGCCCGACCGGGG 368

Matrix = 20p43g.matrix
Kimura (with divCpGMod) = 9.67
Transitions / transversions = 1.87 (28/15)
Gap_init rate = 0.04 (17 / 378), avg. gap size = 1.00 (17 / 17)


2378 22.67 4.14 5.46 scaffold61|size850897 755276 756073 (93239) rnd-3_family-211#DNA/TcMar-Tc2 1 788 (27) m_b812s001i44 167417

  scaffold61|si     755276 ATTCCCCGCTCACCACCCACATTTCTGTCACTTCATCCATAACCACAATC 755325
                                  i?     i             ??  i      ii?      i 
  rnd-3_family-          1 ATTCCCCANTCACCGCCCACATTTCTGTNNCTCCATCCACGNCCACAACC 50

  scaffold61|si     755326 TTCCACCACCTCAATCCTTTCTGCATTCGAATTGCCCGCCATTCAGTTTA 755375
                               i  ? ?      viii?       i     ? ?            v
  rnd-3_family-         51 TTCCGCCNCNTCAATCGCCCNTGCATTCAAATTGNCNGCCATTCAGTTTC 100

  scaffold61|si     755376 GTATTGCAGAAGCTTTTGCGAGATGGATGTCGATGAATTGAAGAGTGGAA 755425
                            ? i       i vii   --i    vv i  ------------? v   
  rnd-3_family-        101 GNACTGCAGAAACGCCTGC--AATGGCGGCCG------------NTCGAA 136

  scaffold61|si     755426 GACTTGCTGATTAC--AATAAATAACGGAAATGAGAAAGAGATGAGATTT 755473
                              v ?      i --   i  v  -      i       v         
  rnd-3_family-        137 GACATNCTGATTGCTGAATGAAGAA-GGAAATAAGAAAGACATGAGATTT 185

  scaffold61|si     755474 GAGAAATTTGACACATTCAACATG-CTTTTACAAATCCATTCATCTTTC- 755521
                                  ? v   ?v  ---    -     --v?   ?       ?   -
  rnd-3_family-        186 GAGAAATNTCACANTTT---CATGTCTTTT--TNATCNATTCATCNTTCA 230

  scaffold61|si     755522 ---TTAACACAAA--ATTATAGGTTGGTTTCAAAAGTTCTTGTCCACAAT 755566
                           ---  ?       --  ? i   v       i?v      ?   v  i  
  rnd-3_family-        231 TTGTTNACACAAATCATNACAGGATGGTTTCGNCAGTTCTNGTCGACGAT 280

  scaffold61|si     755567 ------TTGCTGGCTCCCAATTGTAGTACCAT-TGTC------GAGCCTT 755603
                           ------   ii     i     v  v ii   -   i------     v 
  rnd-3_family-        281 GTCCCCTTGTCGGCTCTCAATTCTATTGTCATGTGTTTCCGCGGAGCCGT 330

  scaffold61|si     755604 TGT-TCAAGAATTCATTCTCAATCAAAGAGAAGAGAGAGTATGTCCAA-- 755650
                           i i-  iiv  v  i vi  v     i     iv i  v vi      --
  rnd-3_family-        331 CGCGTCGGCAAATCGTATTCTATCAAGGAGAAACGGGACTTCGTCCAAGC 380

  scaffold61|si     755651 -GGTCAAC-CTTGTGCTTACAAACCACCAT-GGAATATCATGTCATCATG 755697
                           - i vi  -     ---------- i   i-   i ?  vi   i   v 
  rnd-3_family-        381 GGATGGACTCTTGT----------CGCCACGGGAGTNTCCCGTCGTCAAG 420

  scaffold61|si     755698 CTTGTGC---AATTGGCTTCTCCCAAATTTATTACATCCCCTTTAAAAAG 755744
                            ?  i  ---   i     ii v v v v  i   ii  vi  ?  i   
  rnd-3_family-        421 CNTGCGCCGNAATCGGCTTTCCACCACTGTACTACGCCCGTTTNAAGAAG 470

  scaffold61|si     755745 GCCACCAAGAAGGTGGAAGATCTGGAGCAGAGTGATGCCCTTGTCACACA 755794
                               i i          v  i  v     iv v  v ? i i  iv  i?
  rnd-3_family-        471 GCCATCGAGAAGGTGGACGACCTCGAGCAACGAGAAGNCTTCGTTCCATN 520

  scaffold61|si     755795 CAAGATTTACAGAAGTGCTTGAAGGATCCATCATGTTTGCACGAGCGTCC 755844
                                 iv  i ?ivv  ?i   i        vi vvi  i     i - 
  rnd-3_family-        521 CAAGATCAACGGNGCGGCNCGAAAGATCCATCCCGGGCGCGCGAGCAT-C 569

  scaffold61|si     755845 TTGTCTGTTG-AAGAGAGGACTTGACTCGTTTTGTCTTCGAGACCCATCA 755893
                              - i  i -ivi   v      v       ii  i    i--i i?  
  rnd-3_family-        570 TTG-CCGTCGCGCAAGACGACTTGTCTCGTTTCATCCTCGAA--TCGNCA 616

  scaffold61|si     755894 GCATGGGATAAAAGTGAGTAACCACATGCTGAGGCAAGAAGCCTATCTCT 755943
                              v  ?  vv    v  i    i?   v ?v ? i   i   vv  v  
  rnd-3_family-        617 GCAGGGNATCCAAGTCAGCAACCGNATGGTNCGNCGAGAGGCCGCTCGCT 666

  scaffold61|si     755944 TGCCACCTGCTTTCAGGGGAAAAATCCATGGAAGCAAGGAAGAAGTTGTG 755993
                              iv  i  v    -    v   ?  v v  ?  i i   i i i   ?
  rnd-3_family-        667 TGCTTCCCGCATTCA-GGGACAAANCCCTCGANGCGAAGAAAAGGCTGTN 715

  scaffold61|si     755994 AACAGATTTACAAAAAAGAT-GGACTGACACATTGTACAGCAACCCACAC 756042
                           v??v v     i  i v i -  ?  ?  i   i  i --  --    --
  rnd-3_family-        716 CNNCGCTTTACGAAGACGGTCGGNCTNACGCATCGTGC--CA--CCAC-- 759

  scaffold61|si     756043 TGTGCAAAGGAATTATCAAGAAACCAGAGGA 756073
                           - i     i ? i vi  ?    - i     
  rnd-3_family-        760 -GCGCAAAAGNACTTCCANGAAA-CGGAGGA 788

Matrix = 20p43g.matrix
Kimura (with divCpGMod) = 22.29
Transitions / transversions = 1.55 (104/67)
Gap_init rate = 0.07 (59 / 797), avg. gap size = 1.29 (76 / 59)

681 30.29 3.00 4.69 scaffold61|size850897 755880 756312 (93000) rnd-1_family-207#DNA/TcMar-Tc2 90 515 (6) m_b812s001i45 167417

  scaffold61|si     755880 TTCGAGACCCATCAGCATGGGATAAAAGTGAGTAACCACATGCTGAGGCA 755929
                              i i?i  iiv    v  vi vv  ? v vi    iv   v  iv  i
  rnd-1_family-         90 TTCAAANTCCGCGAGCAGGGCGTTCAANTCACCAACCGGATGGTGGTGCG 139

  scaffold61|si     755930 AGAAGCCTATCTCTTGCCACCTGCTTTCAGGGGAAAAATCCATGGAAGCA 755979
                              i  ?vv? v ? v i?  i  ?    i  i?  i i-----  iv i
  rnd-1_family-        140 AGAGGCNGCNCGCNTTCTNCCCGCNTTCAAGGANAAGAC-----GAGCCG 184

  scaffold61|si     755980 AG-GAAGAAGTTG----TGAACAGATTTACAAAAAAGAT-GGACTGACAC 756023
                             - v  i     ---- ?v iv v  i  ivi vvv  -  ?  --   
  rnd-1_family-        185 AGCGCAGGAGTTGGCGGTNCATCGCTTCACGCGATCCATCGGNCT--CAC 232

  scaffold61|si     756024 ATTGTACAGCAACCCACACTGTGCAAAGGAATTATCAAGAAACCAGAGGA 756073
                           i-----     - v     ? i?    i v i -   ? i  v i    ?
  rnd-1_family-        233 G-----CAGCA-CGCACACNGCNCAAAAGCACT-TCANGGAAACGGAGGN 275

  scaffold61|si     756074 AA--GCCATGTCCCTTGA-TTCAGT-TTATATTG--GACAAGGTCATGGG 756117
                           ?i--  ? v ------  -    vi-i?  iv  -- ? i i  iivi  
  rnd-1_family-        276 NGATGCNAAG------GACTTCATCGCNATGATGAAGNCGAAGTTGGAGG 319

  scaffold61|si     756118 GAAGGATCCAGG-TGACATTATCAACATGGATCAATCCCCAATACTGTAC 756166
                            iv   v  v  -i   i iv v           iv ?  ?  v i  v 
  rnd-1_family-        320 GGCGGAACCTGGACGACGTCCTGAACATGGATCAGACNCCNATCCCGTTC 369

  scaffold61|si     756167 TCTTTCCATTCTGGCAAATTGATCAAAACAAAGGGTACAAGGAAAATTCA 756216
                             v ?   i  iii  ?ivi v  i  i i     vi i i  v?i i  
  rnd-1_family-        370 TCGTNCCACTCCAACANGACGCTCGAAGCGAAGGGAGCGAAGACNGTCCA 419

  scaffold61|si     756217 TGTACGGGCTTCTACAACTGACATCGGGCAAGTCTCTCTTGCCGTTACTG 756266
                           i i?  ?  ?  v  ?  i    ivii  iv   v ?       iv  i 
  rnd-1_family-        420 CGCNCGNGCNTCAACNACCGACACGAAGCGCGTCACNCTTGCCGCGACCG 469

  scaffold61|si     756267 TTGATGCAAGTGGAAAGATGTCGCCACCCATGCTCATCTTCAAGGG 756312
                            ?ivv        i       i v i   v v  ?           
  rnd-1_family-        470 TNACGGCAAGTGGGAAGATGTTGACGCCCTTCCTNATCTTCAAGGG 515

Matrix = 20p43g.matrix
Kimura (with divCpGMod) = 32.23
Transitions / transversions = 1.36 (72/53)
Gap_init rate = 0.06 (28 / 432), avg. gap size = 1.18 (33 / 28)


465 27.59 2.68 1.32 scaffold61|size850897 756494 756717 (92595) C rnd-5_family-766#DNA/TcMar-Tc2 (1375) 472 246 m_b812s001i46 167418

  scaffold61|si     756494 GATGGGAACAATAGTGTACCGCATTCAATCTCTTGGGATTGAGGTGGCCC 756543
                                 vv vi ?   v    ?  i  i??vv v  ?  i  i  ??i? 
C rnd-5_family-        472 GATGGGTTCCGTNGTGAACCGNATCCAGNNGATGGGNATCGAAGTNNTNC 423

  scaffold61|si     756544 ATATCCCC-CGGGCTGTACATACTTGTGTAAGCCGGTTGATGTTGGGGTA 756592
                            i i   i-??  v  i  ?  ?i    iv    v  i     ?  ?i v
C rnd-5_family-        422 ACACCCCTGNNGGGTGCACNTANCTGTGCCAGCCCGTCGATGTNGGNATC 373

  scaffold61|si     756593 AACACAGCCACAAAGAGTGGAATGATG---GAGAAGTGGG--GGATTGGG 756637
                               -    ? v? i  -- ??i    --- vi       -- v  v  i
C rnd-5_family-        372 AACA-AGCCNCTNAAAG--GNNCGATGCGTGCAAAGTGGGANGCATAGGA 326

  scaffold61|si     756638 TGCAGGAGAGTGATAGGATTATTAGTGGTGCCACCAAAGAGCTATCACAA 756687
                           i vv   vi    ?i ?  ?i viii  v i i v ii    i ? v iv
C rnd-5_family-        325 CGGCGGATGGTGANGGNATNGTGGACGGAGTCGCGAGGGAGCCANCTCGC 276

  scaffold61|si     756688 GAATTAGTTGTGGAATGGCTTGTTGATGTT 756717
                           i  iv i v i       ?         i 
C rnd-5_family-        275 AAACAAATAGCGGAATGGNTTGTTGATGCT 246

Matrix = 20p43g.matrix
Kimura (with divCpGMod) = 33.50
Transitions / transversions = 1.44 (36/25)
Gap_init rate = 0.03 (6 / 223), avg. gap size = 1.50 (9 / 6)


441 28.70 0.00 3.33 scaffold61|size850897 757021 757175 (92137) C genome_9_1663#DNA (259) 172 23 m_b812s001i47 167419

  scaffold61|si     757021 CTGGAGTTATTAGGCCTAAAACACATTGGCATGTTGCTGGTAATGAGGAG 757070
                            i    ii ivi  vvi  v   i  v  ii i        ivvi   i 
C genome_9_1663        172 CCGGAGCCACGGGGAGCAATACATATGGGTGTATTGCTGGTGTGAAGGGG 123

  scaffold61|si     757071 AATCTAATTGTGATGTCTGTATGTATTTAAATTTAAACCAATTTAGACAG 757120
                             v   v iv   v ---  - v  v  vv    i i vi   - i i i
C genome_9_1663        122 AAACTATTCTTGAGG---GT-TTTAGTTCTATTTGAGCGGATT-AAATAA 78

  scaffold61|si     757121 AAGAAAAACACAAATGTCTGTGAAACTAGCCTGGTATTACTTATACACCG 757170
                           vv                v    i   v   i   i              
C genome_9_1663         77 CTGAAAAACACAAATGTCAGTGAGACTTGCCCGGTGTTACTTATACACCG 28

  scaffold61|si     757171 GTGTT 757175
                                
C genome_9_1663         27 GTGTT 23

Matrix = 20p43g.matrix
Kimura (with divCpGMod) = 33.63
Transitions / transversions = 1.15 (23/20)
Gap_init rate = 0.03 (5 / 154), avg. gap size = 1.00 (5 / 5)


651 28.50 2.93 1.65 scaffold61|size850897 757275 757513 (91799) genome_7_16385#DNA 1 242 (200) m_b812s001i48 167420

  scaffold61|si     757275 CTGTAAAACCAGGTTTATACCTGCCACTG-TGTCATAGGTTC-CACG--- 757319
                            i   v    v  v     vv    v i -   -   i  v -    ---
  genome_7_1638          1 CCGTATAACCCGGATTATAAGTGCCCCCGGTGT-ATAAGTGCACACGGGG 49

  scaffold61|si     757320 CTAATTCCATCTACATTTTTGATGTTTATGTGTTCCGCCTATGCGTAATT 757369
                                     v       vivi v i  ii      i  iiv  vv i  
  genome_7_1638         50 CTAATTCCATGTACATTTGCTGTTTCTACATGTTCCACCCGAGCTAAGTT 99

  scaffold61|si     757370 TATCGGGAACACAAAAAAATTGTGTCAATGTTATGTGTAACATGCCCATA 757419
                           i  v i       v    vv v v  vi v i i v i    i       
  genome_7_1638        100 CATGGAGAACACATAAAACGTTTCTCCGTCTCACGAGCAACACGCCCATA 149

  scaffold61|si     757420 TGTATGGCTCCCAATAACTCTGGCTGGTTGCTAAGTTATG--AGGAACAG 757467
                              i i       i      i          ii     i --v i   --
  genome_7_1638        150 TGTGTAGCTCCCAGTAACTCCGGCTGGTTGCCGAGTTACGTCCGAAAC-- 197

  scaffold61|si     757468 TCACCAAACTCACATCATTTATCTTCGTCACACCAAACGACAACAC 757513
                           i ivv          vv  i ivv iiiv   vv    -       
  genome_7_1638        198 CCGAAAAACTCACATGCTTCACGATTACAACAAAAAAC-ACAACAC 242

Matrix = 20p43g.matrix
Kimura (with divCpGMod) = 29.31
Transitions / transversions = 1.03 (34/33)
Gap_init rate = 0.03 (8 / 238), avg. gap size = 1.38 (11 / 8)

688 32.32 3.81 3.81 scaffold61|size850897 757398 757738 (91574) genome_3_7906#DNA 127 467 (1139) m_b812s001i49 167420

  scaffold61|si     757398 TGTTATGTGTAACATGCCCATATGTATGGCTCCCAATAACTCTGGCTGGT 757447
                              i vi  i    i   v     i  iivv   vi      i       
  genome_3_7906        127 TGTCAAATGCAACACGCCAATATGCATAAGACCCTGTAACTCCGGCTGGT 176

  scaffold61|si     757448 TGCTAAGTTATGAGGAACAGTCACC---AAACTCACATCAT-TTATCTTC 757493
                             i i     i v---  vv ii  ---         v  i-ii i i i
  genome_3_7906        177 TGTTGAGTTACGT---ACTTTTGCCGTAAAACTCACAACACACCACCCTT 223

  scaffold61|si     757494 GTCACAC---CAAA-CG-ACAACACTATTGTTTCCCATGAAAACACA-TG 757537
                           iiv    ---i   - i-    v  v -------   --        -  
  genome_3_7906        224 ACAACACGTGTAAATCACACAAAACAA-------CCA--AAAACACAATG 264

  scaffold61|si     757538 GAATGAAATTGTTCTTGTTGGTTTCTTGCCCTGTGATAATGGGTGTAACT 757587
                           v i  ii-          v  i  i     vvi   i     vi  v   
  genome_3_7906        265 CAGTGGG-TTGTTCTTGTGGGCTTTTTGCCAGATGACAATGGTCGTCACT 313

  scaffold61|si     757588 ACTAGTTTCATCCATTTGTGTGTGGCAACTCTTTAGTATTGAATTACAAC 757637
                           i   v  v  i       vi  i  v  iv i   i vi v   iivi i
  genome_3_7906        314 GCTATTTGCACCCATTTGGATGCGGGAATACCTTAATTCTCAATCGAGAT 363

  scaffold61|si     757638 GACCATGGAGTGGGCATGCAGCTGCATGTGCGAATGACAGCACCGCACAA 757687
                             iiiv  i  v  i  v  v  v i v    v    iv ii vi   i 
  genome_3_7906        364 GATTGGGGGGTTGGTATTCATCTCCGTTTGCGCATGATTGTGCAACACGA 413

  scaffold61|si     757688 GCCTGCATGCTACACCATGAACAATGGTAGT---AATGGCTGTTGTGTTT 757734
                             ii  i  i     v  v    ii iii  ---i    v   i v    
  genome_3_7906        414 GCTCGCGTGTTACACAATCAACAGCGACGGTTTGGATGGATGTCGAGTTT 463

  scaffold61|si     757735 GGTT 757738
                            v  
  genome_3_7906        464 GTTT 467

Matrix = 20p43g.matrix
Kimura (with divCpGMod) = 37.05
Transitions / transversions = 1.65 (66/40)
Gap_init rate = 0.06 (20 / 340), avg. gap size = 1.30 (26 / 20)


1375 21.35 10.30 0.99 scaffold61|size850897 757527 757895 (91417) C rnd-5_family-2469#Unknown (0) 476 74 m_b812s001i50 167421

  scaffold61|si     757527 GAAAACAC--ATGGAATGAAATTGTTCTTGTTGGTTTCTTGCCCTGTGAT 757574
                                  i--   -   vi   i     i     i        -  i   
C rnd-5_family-        476 GAAAACATCGATG-AATCGAATCGTTCTCGTTGGCTTCTTGCC-TGCGAT 429

  scaffold61|si     757575 AATGGGTGTAACTACTAGTTTCATCCATTTGTGTGTGGCAACTCTTTAGT 757624
                                iii  i  i v    v     i    v            ?  i  
C rnd-5_family-        428 AATGGACATAGCTGCGAGTTGCATCCGTTTGGGTGTGGCAACTCNTTGGT 379

  scaffold61|si     757625 ATTGAATTACAACGACCATGGAGTGGGCATGCAGCTGCATGTGCGAATGA 757674
                           i      iivi     vi      ?       i   ?   v    i    
C rnd-5_family-        378 GTTGAATCGGGACGACGGTGGAGTNGGCATGCGGCTNCATTTGCGGATGA 329

  scaffold61|si     757675 CAGCACCGCACAAGCCTGCATGCTACACCATGA---ACAATGGTAGTAAT 757721
                            i  i      i   i      i          ---  i      v i i
C rnd-5_family-        328 CGGCGCCGCACGAGCTTGCATGTTACACCATGAACGACGATGGTACTGAC 279

  scaffold61|si     757722 GGCTGTTGTGTTTG----GTTG----------GATGGC--------ACCA 757749
                                 i i ?   ----    ----------?i    --------  v 
C rnd-5_family-        278 GGCTGTCGCGNTTGTTTTGTTGCATGGGAGNTNGTGGCTGGGGANAACGA 229

  scaffold61|si     757750 --TTGTTTGTAT-TTGTG-TTGTCTTTA-----TGTCGGACCATGATAAC 757790
                           -- i ?   v i-vi i -      vi -----  i       i  v  i
C rnd-5_family-        228 TCTCGNTTGGACGGCGCGATTGTCTGCATCGGCTGCCGGACCACGAGAAT 179

  scaffold61|si     757791 CGCTCCATGGAATACCTCTTTCATCATAACTATGGGTATGCTTATGCAAG 757840
                                ?   vi?iii     i     i   iii  v  i  i      --
C rnd-5_family-        178 CGCTCNATGCGNCGTCTCTTCCATCACAACCGCGGTTACGCCTATGCA-- 131

  scaffold61|si     757841 GATGCCAAGGTGT-CAACCATTGA-TGAATAGATTCATAAATTAGATGTT 757888
                               iivv v?  -ii  ?     -   v    v v          i v 
C rnd-5_family-        130 GATGTTTTGTNGTATGACNATTGATTGATTAGAATGATAAATTAGACGAT 81

  scaffold61|si     757889 TAATTAG 757895
                           v      
C rnd-5_family-         80 AAATTAG 74

Matrix = 20p43g.matrix
Kimura (with divCpGMod) = 17.60
Transitions / transversions = 2.39 (55/23)
Gap_init rate = 0.04 (15 / 368), avg. gap size = 2.80 (42 / 15)


287 29.19 10.00 3.36 scaffold61|size850897 757887 758166 (91146) rnd-5_family-766#DNA/TcMar-Tc2 142 439 (1408) m_b812s001i51 167422

  scaffold61|si     757887 TTTAATTAGTTTATCAAAAAAATTAGATAGTAATTTAAAACCATTTGAA- 757935
                                 v i ii  i  v ----  i   v       vv  -    i  -
  rnd-5_family-        142 TTTAATGAATCCATTAATA----TAAATATTAATTTACTAC-ATTTAAAA 186

  scaffold61|si     757936 CCATTTGAATCACTTTTTCAGCCAAGCATTCCTGACTCTTTGA-CAT--- 757981
                              ivi v i vi v     v  -- v    v vi ivii   -   ---
  rnd-5_family-        187 CCACGCGTACCCTTGTTTCATCC--GGATTCATTGCCACCTGAGCATCTG 234

  scaffold61|si     757982 GAAGGTTCAAGTACA-CATCAATCAACCACTCTGCTACTAACTTACATTA 758030
                              v  ?i---  i -      iv ?   i  i    i vii  i ivv?
  rnd-5_family-        235 GAATGTNT---TATAGCATCAACAANCCATTCCGCTATTTGTTTGCGAGN 281

  scaffold61|si     758031 TGGCTCCTTAGCTGTGCCATTGAAGATCACATCCCCATTTGT--TCCT-- 758076
                                  i v  viiv  i iv v?  ?v ?  v    ii i--    --
  rnd-5_family-        282 TGGCTCCCTCGCGACTCCGTCCACNATNCCNTCACCATCCGCCGTCCTAT 331

  scaffold61|si     758077 -CATTCC----TG-------------TTTTATTGATCTGTTTATTCCTAT 758108
                           - ? i  ----  -------------   ? v? iii    v  ?  ? i
  rnd-5_family-        332 GCNTCCCACTTTGCACGCATCGNNCCTTTNAGNGGCTTGTTGATNCCNAC 381

  scaffold61|si     758109 ATCAATGGGCTGAGACAAATATCTGCAGCCCGCAGGCATATGAATAACCT 758158
                              i i      iv   i?  ?v    v  ??    vi i  ? ??  i 
  rnd-5_family-        382 ATCGACGGGCTGGCACAGNTANGTGCACCCNNCAGGGGTGTGNANNACTT 431

  scaffold61|si     758159 CAGCTCCC 758166
                            iii?   
  rnd-5_family-        432 CGATNCCC 439

Matrix = 20p43g.matrix
Kimura (with divCpGMod) = 36.12
Transitions / transversions = 1.47 (47/32)
Gap_init rate = 0.07 (19 / 279), avg. gap size = 2.00 (38 / 19)


309 26.60 1.06 0.00 scaffold61|size850897 757930 758023 (91289) C rnd-1_family-400#Unknown (14) 99 5 m_b812s001i52 167423

  scaffold61|si     757930 TTTGAACCATTTGAATCACTTTTTCAGCCAAGCATTCCTGACTCTTTG-A 757978
                             v        ii  i v?i i    v   v  i  i vv  iv    -i
C rnd-1_family-         99 TTAGAACCATTCAAACCCNCTCTTCATCCACGCGTTTCGTACCGTTTGCG 50

  scaffold61|si     757979 CATGAAGGTTCAAGTACACATCAATCAACCACTCTGCTACTAACT 758023
                             v i v    ?v   ?  ?    iv ?      i  i  i    
C rnd-1_family-         49 CAGGGATGTTCNTGTANACNTCAACGANCCACTCCGCCACCAACT 5

Matrix = 20p43g.matrix
Kimura (with divCpGMod) = 27.65
Transitions / transversions = 1.27 (14/11)
Gap_init rate = 0.01 (1 / 93), avg. gap size = 1.00 (1 / 1)

400 25.00 0.89 0.00 scaffold61|size850897 757957 758068 (91244) C rnd-1_family-377#Unknown (1) 123 11 m_b812s001i53 167423

  scaffold61|si     757957 CCAAGCATTCCTGACTCTTTG-ACATGAAGGTTCAAGTACACATCAATCA 758005
                              v  i    vv  iv    -i  v i v    ?v   ?  ?    iv 
C rnd-1_family-        123 CCATGCGTTCCGCACCGTTTGCGCAGGGATGTTCNTGTANACNTCAACGA 74

  scaffold61|si     758006 ACCACTCTGCTACTAACTTACATTATGGCTCCTTAGCTGTGCCATTGAAG 758055
                           ?      i  i  i    vv i v          v  i i      ? vi
C rnd-1_family-         73 NCCACTCCGCCACCAACTGCCGTGATGGCTCCTTCGCCGCGCCATTNACA 24

  scaffold61|si     758056 ATCACATCCCCAT 758068
                              v ?  i  i 
C rnd-1_family-         23 ATCCCNTCTCCGT 11

Matrix = 20p43g.matrix
Kimura (with divCpGMod) = 21.61
Transitions / transversions = 1.00 (14/14)
Gap_init rate = 0.01 (1 / 111), avg. gap size = 1.00 (1 / 1)


287 29.19 10.00 3.36 scaffold61|size850897 757887 758166 (91146) rnd-5_family-766#DNA/TcMar-Tc2 142 439 (1408) m_b812s001i51 167422

  scaffold61|si     757887 TTTAATTAGTTTATCAAAAAAATTAGATAGTAATTTAAAACCATTTGAA- 757935
                                 v i ii  i  v ----  i   v       vv  -    i  -
  rnd-5_family-        142 TTTAATGAATCCATTAATA----TAAATATTAATTTACTAC-ATTTAAAA 186

  scaffold61|si     757936 CCATTTGAATCACTTTTTCAGCCAAGCATTCCTGACTCTTTGA-CAT--- 757981
                              ivi v i vi v     v  -- v    v vi ivii   -   ---
  rnd-5_family-        187 CCACGCGTACCCTTGTTTCATCC--GGATTCATTGCCACCTGAGCATCTG 234

  scaffold61|si     757982 GAAGGTTCAAGTACA-CATCAATCAACCACTCTGCTACTAACTTACATTA 758030
                              v  ?i---  i -      iv ?   i  i    i vii  i ivv?
  rnd-5_family-        235 GAATGTNT---TATAGCATCAACAANCCATTCCGCTATTTGTTTGCGAGN 281

  scaffold61|si     758031 TGGCTCCTTAGCTGTGCCATTGAAGATCACATCCCCATTTGT--TCCT-- 758076
                                  i v  viiv  i iv v?  ?v ?  v    ii i--    --
  rnd-5_family-        282 TGGCTCCCTCGCGACTCCGTCCACNATNCCNTCACCATCCGCCGTCCTAT 331

  scaffold61|si     758077 -CATTCC----TG-------------TTTTATTGATCTGTTTATTCCTAT 758108
                           - ? i  ----  -------------   ? v? iii    v  ?  ? i
  rnd-5_family-        332 GCNTCCCACTTTGCACGCATCGNNCCTTTNAGNGGCTTGTTGATNCCNAC 381

  scaffold61|si     758109 ATCAATGGGCTGAGACAAATATCTGCAGCCCGCAGGCATATGAATAACCT 758158
                              i i      iv   i?  ?v    v  ??    vi i  ? ??  i 
  rnd-5_family-        382 ATCGACGGGCTGGCACAGNTANGTGCACCCNNCAGGGGTGTGNANNACTT 431

  scaffold61|si     758159 CAGCTCCC 758166
                            iii?   
  rnd-5_family-        432 CGATNCCC 439

Matrix = 20p43g.matrix
Kimura (with divCpGMod) = 36.12
Transitions / transversions = 1.47 (47/32)
Gap_init rate = 0.07 (19 / 279), avg. gap size = 2.00 (38 / 19)


696 29.01 4.18 5.23 scaffold61|size850897 758366 758867 (90445) C rnd-1_family-207#DNA/TcMar-Tc2 (6) 515 19 m_b812s001i54 167424

  scaffold61|si     758366 CCTTTGATGATCAGCATGGGTGGTAGCAACCACCCACTGGTATTGACAGT 758415
                             i    v   ?  v v   i vi i  v iv      v ivv ?  i  
C rnd-1_family-        515 CCCTTGAAGATNAGGAAGGGCGTCAACATCTTCCCACTTGCCGTNACGGT 466

  scaffold61|si     758416 TGTAGCAAGCATCACTCTCTTTGTGTTGGTCGTTGAGGCATACATGTGGA 758465
                           i ii     ?i v  v v   i    i   ?     ?  ?ii?ii     
C rnd-1_family-        465 CGCGGCAAGNGTGACGCGCTTCGTGTCGGTNGTTGANGCNCGNGCGTGGA 416

  scaffold61|si     758466 TGGTTTTTATGCCCTT---TTTGAGTGTCTTTGTGGAATGGAAGGA-AAT 758511
                           i?  i  iiiv     ---  i   i   ? vv    i   ? v  -  i
C rnd-1_family-        415 CNGTCTTCGCTCCCTTCGCTTCGAGCGTCNTGTTGGAGTGGNACGAGAAC 366

  scaffold61|si     758512 GGGAGAGGAGTTTGATCCAGGTTTATTACATCA--CATGGACCTTTGTCT 758559
                               v?  ?  i       v   i vv  i  i--  -  vi ivivi  
C rnd-1_family-        365 GGGATNGGNGTCTGATCCATGTTCAGGACGTCGTCCA-GGTTCCGCCCCT 317

  scaffold61|si     758560 GCAACCTCGCCCTTTATAGTGGCAACAAAGTGTCTTCAC-TCTTCCATTG 758608
                           v    i   -?   i  vi ?  i ii    -i   ?i -  ??  vii 
C rnd-1_family-        316 CCAACTTCG-NCTTCATCATNGCGATGAAGT-CCTTNGCATCNNCCTCCG 269

  scaffold61|si     758609 TCT-CTTGATAATTCTTCTGCGCTGTGTGTGTGTAGCAGTGCAATGAGTT 758657
                            i - ?   - i v   i  ?  ?     i   i-----   -i    --
C rnd-1_family-        268 TTTCCNTGA-AGTGCTTTTGNGCNGTGTGCGTGC-----TGC-GTGAG-- 228

  scaffold61|si     758658 AAGCCCATTGGTTTTGTAAAGCAAAGAATGGCC--CT-CTGC-CTTGACT 758703
                           --?  v  v i ivi  i    i v ? iv   --  -    -  i i  
C rnd-1_family-        227 --NCCGATGGATCGCGTGAAGCGATGNACCGCCAACTCCTGCGCTCGGCT 180

  scaffold61|si     758704 TGATGCTTTTTCCACTGCACGATTGGGAGCAAGCGGCAAGCCATTGTTTC 758753
                           ---i ii  ?   -i  v ? -iv  ?  v ?   ?vv?   -- v iv 
C rnd-1_family-        179 ---CGTCTTNTCC-TTGAANG-CGGGNAGAANGCGNGCNGCC--TCTCGC 137

  scaffold61|si     758754 A-CACCATTTGTGTGTCAAGCTGAATTCCTTACTCTCGTA-TCTAAA--- 758798
                            -      ii vv  vii ?i    iv  i i   v  v - i i  ---
C rnd-1_family-        136 ACCACCATCCGGTTGGTGANTTGAACGCCCTGCTCGCGGANTTTGAACGT 87

  scaffold61|si     758799 -AAAACT---GGTTCAAGTCATTGCAGATGGTTGCAAGGAAATTTGGGTG 758844
                           -   i  ---i i  --   v   - vv  --i  i  i v i  ?v i 
C rnd-1_family-         86 GAAAGCTCGAAGCTC--GTCCTTG-ACTTG--CGCGAGAACACTTNCGCG 42

  scaffold61|si     758845 CCCTGAGTGAAGCTTTTGTGCTG 758867
                           v    i   i v   vi ?  ? 
C rnd-1_family-         41 GCCTGGGTGGATCTTGCGNGCNG 19

Matrix = 20p43g.matrix
Kimura (with divCpGMod) = 30.01
Transitions / transversions = 1.60 (85/53)
Gap_init rate = 0.08 (39 / 501), avg. gap size = 1.21 (47 / 39)


317 25.23 0.93 0.93 scaffold61|size850897 758897 759004 (90308) rnd-1_family-136#DNA/TcMar-Tc2 1 108 (456) m_b812s001i55 167425

  scaffold61|si     758897 TCACTCTTCTTGAGGTTTTCTGCAGTTCTGATGGAATT-TTAAAGCGGTA 758945
                             i  ?    i     iv  ?i vv  v??  v vv  -  i        
  rnd-1_family-          1 TCGCTNTTCTCGAGGTCGTCNACTTTTGNNATCGCCTTCTTGAAGCGGTA 50

  scaffold61|si     758946 ATAGTATGAGTTTGGTTGGTCAATTGTTAGACATGCTTGGCAAACAGAAA 758995
                                 ivi  v?  ivi?i i i?i vi?           -i       
  rnd-1_family-         51 ATAGTACTGGTGNGGCAANCCGACNATGGNACATGCTTGGC-GACAGAAA 99

  scaffold61|si     758996 TGCCATTGG 759004
                           i?     ? 
  rnd-1_family-        100 CNCCATTNG 108

Matrix = 20p43g.matrix
Kimura (with divCpGMod) = 28.01
Transitions / transversions = 1.45 (16/11)
Gap_init rate = 0.02 (2 / 107), avg. gap size = 1.00 (2 / 2)


1906 24.48 1.27 6.35 scaffold61|size850897 759069 759696 (89616) rnd-5_family-4111#Unknown 1 598 (0) m_b812s001i56 167426

  scaffold61|si     759069 CTTCTTGATTTGCAATATGATTCAGTTCTTGGTTCACAACATGACCATGT 759118
                                     vv   i   i   i  i v  i   v i  iv i  i v 
  rnd-5_family-          1 CTTCTTGATTATCAACATGGTTCGGTCCATGATTCTCGACGGGGCCGTTT 50

  scaffold61|si     759119 TCTTGATTTACAATAGGTCCATTTTCGTCATTGACAATGGGTTCCACATC 759168
                                    i   v v    i     v    ?     i      v v   
  rnd-5_family-         51 TCTTGATTTGCAAGATGTCCGTTTTCTTCATNGACAACGGGTTCGAAATC 100

  scaffold61|si     759169 TTGGTTGAAAACATAAGTTGCTATTCCTGATTATCTTTGTTGTCAATTAC 759218
                              i    i i ?vi? ii --i       i      iiiv   i  i  
  rnd-5_family-        101 TTGATTGAGAGCNAGNGCCG--GTTCCTGACTATCTTCACGGTCGATCAC 148

  scaffold61|si     759219 CTCCATTTCAACATGCTTGATAGGTTGATGTTCTTGATTGATGATGTTTT 759268
                                          i i   v   ivi               ?iv   v
  rnd-5_family-        149 CTCCATTTCAACATGTTCGATCGGTCCGTGTTCTTGATTGATGNCTTTTA 198

  scaffold61|si     759269 CCGCTTGATTGACA--ACCT-----AATTGCCTCTGTTTCAACATGCTTA 759311
                             ---   vii   -- i  -----   i       i    i   v    
  rnd-5_family-        199 CC---TGAACAACACCATCTTTGANAATCGCCTCTGCTTCAGCATCCTTA 245

  scaffold61|si     759312 GTAAAAAGTTTGGGACAGATGGAAAGTTTGGCCCAGAAAAGAACAAAAAT 759361
                           iviv      i     i           iv vv i  vi    iii vi 
  rnd-5_family-        246 AGGCAAAGTTCGGGACGGATGGAAAGTTCCGGACGGATGAGAATGGACGT 295

  scaffold61|si     759362 TTTCATCTATGAAAGAAATTAGATCATTTTAAACATATTAAATTGTTTCA 759411
                            vi    i-  v  -    v    v v  v v i?v   vi i v   i 
  rnd-5_family-        296 TACCATCC-TGCAA-AAATGAGATAAATTAATATNGATTTGACTCTTTTA 343

  scaffold61|si     759412 TTTGGACTCTCAAATATTTTTCTATGATGTAACATTTAATGTACTACAAC 759461
                            i  i    v     i vi  i   i   i  i-   -----------  
  rnd-5_family-        344 TCTGAACTCGCAAATGTGCTTTTATAATGCAAT-TTT-----------AC 381

  scaffold61|si     759462 TTCTGAATCAATAGCATGATAGAAGACAAACAGTGTACTCATTACCATTC 759511
                                i     ------ vii   i     ----ii vv   --     i
  rnd-5_family-        382 TTCTGGATCAA------GTCGGAAAACAAA----ACAAACAT--CCATTT 419

  scaffold61|si     759512 -TGCTTTATCCTATTTCCAAACATACCAAAAACCTCTTCAATTATCCTTG 759560
                           -   i  v    v v  ?             i------- iv  vvvv  
  rnd-5_family-        420 ATGCCTTCTCCTCTGTCNAAACATACCAAAAG-------AGGTAAGAATG 462

  scaffold61|si     759561 TCATTGCAGAGGTGAGAATGAAAGTTGGACGGTCATGGAGGTGTTGGAGG 759610
                           vv v  vii   i???????????????  i            vi     
  rnd-5_family-        463 AAAGTGGGAAGGCNNNNNNNNNNNNNNNACAGTCATGGAGGTGGCGGAGG 512

  scaffold61|si     759611 AGAATGATATGGTATATGGAGATGGTGCCACATTGAGGACACTGTTAAAG 759660
                               v  v                 i  v    v      iv   v    
  rnd-5_family-        513 AGAAGGAGATGGTATATGGAGATGGCGCGACATGGAGGACGGTGTAAAAG 562

  scaffold61|si     759661 GGGGCAGTGAGTGGAGGAACACATCAATCAAGGATT 759696
                           v    i        i    vv            v  
  rnd-5_family-        563 TGGGCGGTGAGTGGGGGAAGTCATCAATCAAGGTTT 598

Matrix = 20p43g.matrix
Kimura (with divCpGMod) = 26.16
Transitions / transversions = 1.25 (80/64)
Gap_init rate = 0.07 (41 / 627), avg. gap size = 1.12 (46 / 41)


646 22.80 1.22 6.41 scaffold61|size850897 759740 759903 (89409) genome_7_16385#DNA 287 442 (0) m_b812s001i57 167427

  scaffold61|si     759740 CCGGTGGGAAAATGTAACATACTATACGATAAGGTAGATAGAGTAAAAT- 759788
                            i  i      vi   v i   ii   i    i   i v v i   ii -
  genome_7_1638        287 CTGGCGGGAAACCGTACCGTACCGTACAATAAAGTAAAAATAATAAGGTG 336

  scaffold61|si     759789 TGACAAGACACCATATCTTTTTGCCATGTTAAAAACACTACCATGCAGTG 759838
                            vi i-  i   ---------i   i              v v   ivi 
  genome_7_1638        337 TTGCG-GATACC---------CGCCGTGTTAAAAACACTAACTTGCGCCG 376

  scaffold61|si     759839 GATTATGAGTTCCACCAAAATGTATCTTTTGTACATTTGT-TGTGCCTAT 759887
                                 i      i  i                       -  ii i   
  genome_7_1638        377 GATTATAAGTTCCGCCGAAATGTATCTTTTGTACATTTGTGTGCACTTAT 426

  scaffold61|si     759888 AAACCGGGTTTTACGG 759903
                             v       v     
  genome_7_1638        427 AATCCGGGTTATACGG 442

Matrix = 20p43g.matrix
Kimura (with divCpGMod) = 18.52
Transitions / transversions = 2.50 (25/10)
Gap_init rate = 0.07 (12 / 163), avg. gap size = 1.00 (12 / 12)


657 17.32 2.34 0.77 scaffold61|size850897 759771 759898 (89414) C genome_5_5679#DNA (305) 130 1 m_b812s001i58 167428

  scaffold61|si     759771 AGGTAGATAGAGTAAAATTG-ACAAGACACCA-TATCTTTTTGCCATGTT 759818
                                i    i    i-   - v v  i    -  vi    iii i    
C genome_5_5679        130 AGGTAAATAGGGTAAG-TTGTAAACGATACCAATAATTTTTCATCGTGTT 82

  scaffold61|si     759819 AAAAACACTACCATGCAGTGGATTATGAGTTCCACCAAAATGTATCTTTT 759868
                                ii   v v   ivi       i                       
C genome_5_5679         81 AAAAATGCTAACTTGCGCCGGATTATAAGTTCCACCAAAATGTATCTTTT 32

  scaffold61|si     759869 GTACATTTGT-TGTGCCTATAAACCGGGTTT 759898
                                     -  ii                
C genome_5_5679         31 GTACATTTGTGTGCACCTATAAACCGGGTTT 1

Matrix = 20p43g.matrix
Kimura (with divCpGMod) = 17.31
Transitions / transversions = 2.67 (16/6)
Gap_init rate = 0.03 (4 / 127), avg. gap size = 1.00 (4 / 4)


321 13.21 0.00 0.00 scaffold61|size850897 759932 759984 (89328) C rnd-1_family-58#Unknown (4) 662 610 m_b812s001i59 167429

  scaffold61|si     759932 TCTCCTTCTTCCCCATGAAACACTTTTTTACCTATTGACTAGTATAGGTA 759981
                              i     i i      i           v          v v      
C rnd-1_family-        662 TCTTCTTCTCCTCCATGAGACACTTTTTTAACTATTGACTATTTTAGGTA 613

  scaffold61|si     759982 ACA 759984
                           ?  
C rnd-1_family-        612 NCA 610

Matrix = 20p43g.matrix
Kimura (with divCpGMod) = 14.95
Transitions / transversions = 1.33 (4/3)
Gap_init rate = 0.00 (0 / 52), avg. gap size = 0.0 (0 / 0)

288 11.36 0.00 0.00 scaffold61|size850897 759947 759990 (89322) C rnd-1_family-571#Unknown (0) 88 45 m_b812s001i60 167429

  scaffold61|si     759947 TGAAACACTTTTTTACCTATTGACTAGTATAGGTAACAAAGACA 759990
                              i   v       v          i         v       
C rnd-1_family-         88 TGAGACAGTTTTTTAACTATTGACTAATATAGGTAAGAAAGACA 45

Matrix = 20p43g.matrix
Kimura (with divCpGMod) = 12.33
Transitions / transversions = 0.67 (2/3)
Gap_init rate = 0.00 (0 / 43), avg. gap size = 0.0 (0 / 0)


735 24.67 11.24 1.85 scaffold61|size850897 759991 760337 (88975) rnd-1_family-89#Unknown 198 576 (34) m_b812s001i61 167430

  scaffold61|si     759991 CCCCTG-ATATCTTACTCTCATTGACTGAGTGATCAGGACCAGAGTTCAT 760039
                                 - ii       vv  v  v       i     i      v  ii
  rnd-1_family-        198 CCCCTGTACGTCTTACTGACAATGCCTGAGTGGTCAGGGCCAGAGATCGC 247

  scaffold61|si     760040 ATCC-TATAGGAGCAGTACATCCAACCAAGC----AAGCCAAAGTTGCAT 760084
                           i  v-  -      ivv  i           ----   v         i 
  rnd-1_family-        248 GTCGGTA-AGGAGCGCGACGTCCAACCAAGCGACAAAGACAAAGTTGCGT 296

  scaffold61|si     760085 G---GGGTTCATGTAATCCCACAAAACTGACACAAACACT---GCACTG- 760127
                            ---       v        v      vi     i     ---v    ?-
  rnd-1_family-        297 GGCAGGGTTCAAGTAATCCCTCAAAACAAACACAGACACTTCCCCACTNG 346

  scaffold61|si     760128 -------ATGACA--AAGGTCACCCC---TCACCTTATAACAGATGGCTC 760165
                           -------    v --  i   v i  ---v    iv v vv i   v v 
  rnd-1_family-        347 CTATTGAATGAAAATAAAGTCCCTCCAAGACACCCAAGACAAAATGTCAC 396

  scaffold61|si     760166 CAAGAAGTTCTTTCAGCCCCACTA-CA-GCAAGGCTCAGCTTTGACGAAG 760213
                            vvv iv v iv   v    v vi- i-  v v --         - i  
  rnd-1_family-        397 CCTCAGTTACCGTCATCCCCCCGGTCGTGCCATG--CAGCTTTGA-GGAG 443

  scaffold61|si     760214 ACAA----CCCCCTTG-ACATATTTCTCCTAAGGACTGAGTGATCAGGGA 760258
                            v  ----     i  -  i v  v  vvi  v v       i      -
  rnd-1_family-        444 AAAACTGTCCCCCCTGTACGTCTTACTGACAATGCCTGAGTGGTCAGGG- 492

  scaffold61|si     760259 CCAGAGTTCATGTC----AGGAGCATATTGCACACAACCAAGCCACAAAA 760304
                                 v  i    ----      iii--i iiv         v     i
  rnd-1_family-        493 CCAGAGATCGTGTCGGTAAGGAGCGCG--ACGTCCAACCAAGCGACAAAG 540

  scaffold61|si     760305 CCAAAGTTGTCTG---GGGTTTAGGTGATCGCCCAA 760337
                           v        iv  ---     i i  i   v i   
  rnd-1_family-        541 ACAAAGTTGCGTGGCAGGGTTCAAGTAATCCCTCAA 576

Matrix = 20p43g.matrix
Kimura (with divCpGMod) = 24.60
Transitions / transversions = 0.83 (38/46)
Gap_init rate = 0.06 (22 / 346), avg. gap size = 2.09 (46 / 22)


492 26.52 1.52 0.00 scaffold61|size850897 760691 760822 (88490) C rnd-1_family-190#Unknown (2711) 134 1 m_b812s001i62 167431

  scaffold61|si     760691 GCCTATAGCTGGAGTCATAAATAGGCAATCCATAATTGTGTTTTCTAT-C 760739
                             i     i  v   i   iv ii vi i i   i     v       - 
C rnd-1_family-        134 GCTTATAGTTGTAGTTATAGTTGAGGGACCTATAGTTGTGATTTCTATCC 85

  scaffold61|si     760740 TATATGTTAACTACAGACACCTATACCTACAGTTATTGTTGGGCCCACAC 760789
                               v  i     i  i     i  vvv v      v    i  i vii 
C rnd-1_family-         84 TATAAGTCAACTATAGGCACCTGTAGGGAGAGTTATAGTTGAGCTCTTGC 35

  scaffold61|si     760790 AAGTAGAATCATATCTAT-TTTTTGGTAGCAGTG 760822
                             v  v  i  i v    -    i          
C rnd-1_family-         34 AACTATAACCACAACTATATTTTCGGTAGCAGTG 1

Matrix = 20p43g.matrix
Kimura (with divCpGMod) = 32.39
Transitions / transversions = 1.50 (21/14)
Gap_init rate = 0.02 (2 / 131), avg. gap size = 1.00 (2 / 2)


240 21.13 5.63 0.00 scaffold61|size850897 763137 763207 (86105) C genome_2_112380-9]2#Unspecified (0) 672 598 m_b812s001i63 167432

  scaffold61|si     763137 AGGACTTAA---AAAATTGCATGAAAAG-AAAAATGATCCTATTTGATAC 763182
                                    ---   v  i   v    i-i    iii   v         
C genome_2_1123        672 AGGACTTAAGGGAAATTTACATCAAAAATGAAAACAGTCCAATTTGATAC 623

  scaffold61|si     763183 TTTGCATAATAATTGAGTATTCTGA 763207
                              v     v    iv     i i 
C genome_2_1123        622 TTTCCATAAGAATTATGTATTTTAA 598

Matrix = 20p43g.matrix
Kimura (with divCpGMod) = 25.26
Transitions / transversions = 1.50 (9/6)
Gap_init rate = 0.03 (2 / 70), avg. gap size = 2.00 (4 / 2)


704 25.83 4.15 2.03 scaffold61|size850897 763342 763582 (85730) genome_9_21658#DNA 279 524 (241) m_b812s001i64 167433

  scaffold61|si     763342 GGTACTTTCTGGAGAACTTTGTACATTCGTTGATATTTTGCACCTGCAAT 763391
                                    v ii v         v    vv i  i    i  i v i  
  genome_9_2165        279 GGTACTTTCGGAGGTACTTTGTACTTTCGGAGGTACTTTGTACTTTCGAT 328

  scaffold61|si     763392 TTTG-AAGGTACAAAGTTCCTCCAAAAGTAC-TAGATACTTGGGAATCCA 763439
                           vv i-  i         v   i i       - ivv  i  i      vv
  genome_9_2165        329 GGTACAAAGTACAAAGTACCTTCGAAAGTACATGTCTATTTAGGAATCAT 378

  scaffold61|si     763440 CATATTTTCTACAACAAACAGGAGATTGGTACAACGTTCATCCAAAAGTA 763489
                           i           i v   ivii  v v       v    v   i      
  genome_9_2165        379 TATATTTTCTACGAGAAATCAAAGTTAGGTACAAAGTTCCTCCGAAAGTA 428

  scaffold61|si     763490 CTCAAATC----TACTTTCGGATGAATTTTGTGCTTTTGGAAGATTTTTT 763535
                            ----  i----          v   i     i    i   i  vi   v
  genome_9_2165        429 C----ATTTTGGTACTTTCGGAGGAACTTTGTACTTTCGGAGGAACTTTG 474

  scaffold61|si     763536 TACTTTTGGATGAACTTT--GTACTGAGTACA--GTACTGTGCAAAGTAC 763581
                                 iii   v  vi --  -i v      --     v viv i    
  genome_9_2165        475 TACTTTCAAATGTACGCTCAGT-TTCAGTACATGGTACTCTTTTAGGTAC 523

  scaffold61|si     763582 A 763582
                            
  genome_9_2165        524 A 524

Matrix = 20p43g.matrix
Kimura (with divCpGMod) = 29.10
Transitions / transversions = 1.18 (33/28)
Gap_init rate = 0.04 (10 / 240), avg. gap size = 1.50 (15 / 10)


287 21.52 5.22 7.08 scaffold61|size850897 763591 763705 (85607) C rnd-4_family-92#Unknown (374) 130 18 m_b812s001i65 167434

  scaffold61|si     763591 CAACGGTCAAAAGACCTTCTCCAAATTCAAAAAAG-GATTAACATGTTTT 763639
                                   i v-         v    i        -   iv v ii   i
C rnd-4_family-        130 CAACGGTCGAT-GACCTTCTCGAAATCCAAAAAAGCGATCTAAACATTTC 82

  scaffold61|si     763640 TCAACTGAAGCCATTAATTTG-----GAGTCTTGATTTCCCTAGTCCCTG 763684
                             i --?  --    v v   -----   v  i v v v    ?    v 
C rnd-4_family-         81 TCGA--NAA--CATTCAGTTGAAATCGAGACTCGCTGTGCCTANTCCCGG 36

  scaffold61|si     763685 GAAATGCTTGTGCTAGACTGT 763705
                               ---v i   i     i 
C rnd-4_family-         35 GAAA---ATATGCCAGACTAT 18

Matrix = 20p43g.matrix
Kimura (with divCpGMod) = 22.39
Transitions / transversions = 0.92 (11/12)
Gap_init rate = 0.09 (10 / 114), avg. gap size = 1.40 (14 / 10)


227 17.81 0.00 4.44 scaffold61|size850897 763819 763865 (85447) scaffold7|size730406_(dbseq-nr_160)_[96026,102513]#LTR/Gypsy 6073 6117 (371) m_b812s001i66 167435

  scaffold61|si     763819 TGAAACAGGCCAAGGATCAACCTTATTGAGTACCCCTAGGTGCCAAA 763865
                              v i        i    i    v  --        i   i v   
  scaffold7|siz       6073 TGACATAGGCCAAGAATCAGCCTTTTT--GTACCCCTGGGTACAAAA 6117

Matrix = 20p43g.matrix
Kimura (with divCpGMod) = 20.62
Transitions / transversions = 1.67 (5/3)
Gap_init rate = 0.04 (2 / 46), avg. gap size = 1.00 (2 / 2)


251 15.21 15.38 6.06 scaffold61|size850897 763828 763918 (85394) C rnd-4_family-406#Unknown (0) 114 16 m_b812s001i67 167436

  scaffold61|si     763828 CCAAGGATCAACCTTATTGAGTACCCCTAGGTGCC--AAATAAAAAACCC 763875
                                i   vi       v             i i--          i  
C rnd-4_family-        114 CCAAGAATCCGCCTTATTTAGTACCCCTAGGTACTAAAAATAAAAAATCC 65

  scaffold61|si     763876 -----------CAGTAAGG-ATAATCCTTGACATGAGCCAAGGTAGCTCC 763913
                           -----------i  v    - v     ----  v ? v     --i    
C rnd-4_family-         64 TTTACCTAAAATAGAAAGGTAAAATCC----CAAGNGGCAAGG--ACTCC 21

  scaffold61|si     763914 CCAGG 763918
                                
C rnd-4_family-         20 CCAGG 16

Matrix = 20p43g.matrix
Kimura (with divCpGMod) = 16.06
Transitions / transversions = 1.17 (7/6)
Gap_init rate = 0.10 (9 / 90), avg. gap size = 2.22 (20 / 9)


3488 6.41 0.00 0.22 scaffold61|size850897 763892 764344 (84968) scaffold230|size167806_(dbseq-nr_188)_[105630,112040]#LTR/Gypsy 5960 6411 (0) m_b812s001i68 167437

  scaffold61|si     763892 TGACATGAGCCAAGGTAGCTCCCCAGGCCTTTAGACCCAAAAACAGGACC 763941
                                                                             
  scaffold230|s       5960 TGACATGAGCCAAGGTAGCTCCCCAGGCCTTTAGACCCAAAAACAGGACC 6009

  scaffold61|si     763942 TAATGAGCCCAAATCAATAGACTTTCACAACAAAGGAAGTATAAACACTA 763991
                             v                i    i                        v
  scaffold230|s       6010 TATTGAGCCCAAATCAATAAACTTCCACAACAAAGGAAGTATAAACACTT 6059

  scaffold61|si     763992 CAATTCACAAAAAGTGTTGTCTCAATAAGACATGAATCGTTTCTTGTAGA 764041
                             v                      v                - iii   
  scaffold230|s       6060 CACTTCACAAAAAGTGTTGTCTCAAGAAGACATGAATCGTTT-TCACAGA 6108

  scaffold61|si     764042 AAAACACTTCACATCACAAGAAGTACTTCCCAAGAAAGTACTTCACATCA 764091
                                                                             
  scaffold230|s       6109 AAAACACTTCACATCACAAGAAGTACTTCCCAAGAAAGTACTTCACATCA 6158

  scaffold61|si     764092 CAACAAGTCTTCCCCCATAAAAACACTTGATGTTACAGATAAGTTTTCAC 764141
                                      i       i                 i            
  scaffold230|s       6159 CAACAAGTCTTTCCCCATAGAAACACTTGATGTTACAAATAAGTTTTCAC 6208

  scaffold61|si     764142 AGTTAAAACTTCACAAATAGTCCATTGTGACACAAATCGATTTACCATGA 764191
                                                 v                           
  scaffold230|s       6209 AGTTAAAACTTCACAAATAGTCAATTGTGACACAAATCGATTTACCATGA 6258

  scaffold61|si     764192 CAATTTCATGTTAAAAGCATGAGGACTGATACTTTACAGTCATCATTCTC 764241
                           v                              v         v        
  scaffold230|s       6259 AAATTTCATGTTAAAAGCATGAGGACTGATAGTTTACAGTCCTCATTCTC 6308

  scaffold61|si     764242 ATCCAATTAAATAGCTGATAAAAATAACTTCCAATCACCTGGAACACACC 764291
                            i              v          i         v      i  vi 
  scaffold230|s       6309 ACCCAATTAAATAGCTCATAAAAATAATTTCCAATCAACTGGAATACCTC 6358

  scaffold61|si     764292 TTTTTCTACTTCTTTATCTACAACTACTTTTCAGCTACTTCCAGCTTAGG 764341
                                       i       v      v i   v        i       
  scaffold230|s       6359 TTTTTCTACTTCCTTATCTAGAACTACGTCTCACCTACTTCCGGCTTAGG 6408

  scaffold61|si     764342 TCA 764344
                              
  scaffold230|s       6409 TCA 6411

Matrix = 20p43g.matrix
Kimura (with divCpGMod) = 6.50
Transitions / transversions = 1.07 (15/14)
Gap_init rate = 0.00 (1 / 452), avg. gap size = 1.00 (1 / 1)


330 30.33 10.96 4.70 scaffold61|size850897 764328 764628 (84684) scaffold171|size496807_(dbseq-nr_295)_[215868,222163]#LTR/Gypsy 5978 6296 (0) m_b812s001i69 167438

  scaffold61|si     764328 ACTTCCAGCTTAGG--TCAATCCTAAACTCCCAAGTGAGGAGCAATCCTT 764375
                              i   iv v   --   -    i v          iv   vii    v
  scaffold171|s       5978 ACTCCCAAGTAAGGGATCA-TCCTGACCTCCCAAGTGGTGAGAGGTCCTA 6026

  scaffold61|si     764376 GTAAGGACAAAGATCCATAACTTTGGACAT----------------TGAT 764409
                           ii -  vii   i      v   i   iv ----------------  v 
  scaffold171|s       6027 ACA-GGTTGAAGGTCCATATCTTCGGATCTATGCGACGAGGGAACATGCT 6075

  scaffold61|si     764410 ATCATAAGATAACACGTAC---------AAACATACCAGGACAGTCTAGA 764450
                           i   v  v  v-  i  v ---------           i  v  v    
  scaffold171|s       6076 GTCAGAACATC-CATGTTCCCTGGGTGTAAACATACCAGAACTGTGTAGA 6124

  scaffold61|si     764451 ACCGT-TGTAAAATCCAGTTGTTACATTTTGGGGTAAAAGTGATTCCATT 764499
                            v v -iii i    vvi  i  v i--    ---------    vi   
  scaffold171|s       6125 AACCTACACAGAATCATATTATTTCG--TTGG---------GATTGTATT 6163

  scaffold61|si     764500 GCCCTTCCTTCCTTCTTTGTTCATCATGGTTGGTAAACAACAAGCTTACA 764549
                            v v i  v    iv       v ii iiviiv    ii i     i   
  scaffold171|s       6164 GACATCCCATCCTCATTTGTTCTTTGTAAACACTAAATGATAAGCTCACA 6213

  scaffold61|si     764550 AGTAGTCAACTGCAACAAGTGTA-AGCAGC-TCACATA-AAAGTTACTAC 764596
                            i vii  v vv      i v  - i  v - i iv  -i  i  iv  i
  scaffold171|s       6214 AATTACCATCATCAACAAATCTATAACACCTTTATCTACGAAATTGGTAT 6263

  scaffold61|si     764597 TTAATATTTTT--CCGCCAGAATGGCTTAGGTCA 764628
                              i       --  v   -  i           
  scaffold171|s       6264 TTAGTATTTTTTACCTCCA-AACGGCTTAGGTCA 6296

Matrix = 20p43g.matrix
Kimura (with divCpGMod) = 37.65
Transitions / transversions = 1.29 (49/38)
Gap_init rate = 0.08 (23 / 300), avg. gap size = 2.09 (48 / 23)

555 25.68 10.16 1.88 scaffold61|size850897 764383 764628 (84684) scaffold11|size2099203_(dbseq-nr_337)_[1432380,1438715]#LTR/Gypsy 150 415 (5921) m_b812s001i70 167438

  scaffold61|si     764383 CAAAGATCCATAACTTTGGA---CATTG------------ATATCAT--A 764415
                                       v       ---  i  ------------ i i v -- 
  scaffold11|si        150 CAAAGATCCATATCTTTGGATGGCACTGCCCCCTGTCAGAACACCCTCAA 199

  scaffold61|si     764416 AGATAACACGTACAAACATACCAGGACAGTCTAGAACCGT-TGTAAAATC 764464
                              v  vi-   v           ivii  v     v v -iii      
  scaffold11|si        200 AGAGAAGG-GTAGAAACATACCAGATTGGTGTAGAAACCTACACAAAATC 248

  scaffold61|si     764465 CAGTTGTTACATTTTGGGGTAAAAGTGATTCCATTGCCCTTCCTTCCTTC 764514
                           vvi     v i    i  i i    v    v            v   viv
  scaffold11|si        249 ACATTGTTTCGTTTTAGGATGAAAGGGATTGCATTGCCCTTCCATCCACA 298

  scaffold61|si     764515 TTTGTTCATCATGGTTGGTAAACAACAAGCTTACAAGTAGTCAACTGCAA 764564
                                    ii ii  vi       i     i    v viiivv vv   
  scaffold11|si        299 TTTGTTCATTGTAATTCATAAACAATAAGCTCACAATTTACTTTCATCAA 348

  scaffold61|si     764565 CAAGTGTA-AGCAGCTC-----ACATAAAAGTTACTACTTAATATTTTT- 764607
                              v v  - v  v  i-----      v  v  i ---  i       -
  scaffold11|si        349 CAATTCTATATCACCTTTATCTACATAATAGGTATT---TAGTATTTTTA 395

  scaffold61|si     764608 CCGCCAGAATGGCTTAGGTCA 764628
                           i v   -  i           
  scaffold11|si        396 TCTCCA-AACGGCTTAGGTCA 415

Matrix = 20p43g.matrix
Kimura (with divCpGMod) = 30.61
Transitions / transversions = 1.00 (31/31)
Gap_init rate = 0.05 (12 / 245), avg. gap size = 2.50 (30 / 12)


1622 22.40 3.82 2.67 scaffold61|size850897 765915 766359 (82953) genome_7_3728#DNA 1 450 (2) m_b812s001i71 167439

  scaffold61|si     765915 CCAGACAAAAATTATAATGAGTCATTATGACCATACTGATTCATTAATA- 765963
                               vv i      v     i       v  i   i   v       i -
  genome_7_3728          1 CCAGTAAGAAATTAAAATGAATCATTATCACTATATTGAATCATTAACAC 50

  scaffold61|si     765964 --TTGAAATGTTCCTATTATTAAATATTTTTATGCTACAATTCTATGTTG 766011
                           --  ---  v v      vi  vi       i  i--        i iii
  genome_7_3728         51 GTTT---ATTTACCTATTCCTACGTATTTTTGTGT--CAATTCTACGCCA 95

  scaffold61|si     766012 ATGCAGCCAAACCATGAATGACACTTATTTTT--GGGCGCGCCAAAAATA 766059
                            viv  vv    i   v   v  vi       -- i       v iv   
  genome_7_3728         96 AGAAAGGGAAACTATGTATGTCAGCTATTTTTTTGAGCGCGCCTAGCATA 145

  scaffold61|si     766060 AAAT-TGGTATTGCCTGAGAAGATTGTCGAAAAATTACTGACATA----- 766103
                              v-       v v i       v          v         -----
  genome_7_3728        146 AAAAATGGTATTCCATAAGAAGATGGTCGAAAAATAACTGACATATTGCT 195

  scaffold61|si     766104 CTAGG-----AAAA-ACTAGATTCTACAAGAAATTATTATGGATTGATAT 766147
                              v -----    -  i         i  i  i   v   i  iiv   
  genome_7_3728        196 CTACGTACAAAAAATACCAGATTCTACGAGGAACTATGATGAATCATTAT 245

  scaffold61|si     766148 GTCTGCTGTGGTGTTGAGGAGGTCTAATGTGACAATACCTTCCTAATTGA 766197
                              v vviv     vv i   i  i        i iv          v  
  genome_7_3728        246 GTCAGAGAAGGTGTGTAAGAGATCCAATGTGACGACCCCTTCCTAATGGA 295

  scaffold61|si     766198 TTAGGCTTCGAGGAACAGGACATAAGCTACATTGAAAGATCCTCATGGTC 766247
                             ii v  vv     vv  i        v   i  i  i   i  -----
  genome_7_3728        296 TTGAGGTTACAGGAAATGGGCATAAGCTCCATCGAGAGGTCCCCA----- 340

  scaffold61|si     766248 AAGGGATATGCAGTGACACATGTGTGCTAGATGCACCATGTGCCATCACA 766297
                           -      v         i      v          ii       v     
  genome_7_3728        341 -AGGGATTTGCAGTGACGCATGTGAGCTAGATGCATTATGTGCCTTCACA 389

  scaffold61|si     766298 ACAACTGTACAAAGATGGGCAATATGACTGAAATTCAAGTGATTCGTCGT 766347
                               vi vv                i     v   iv        i ii 
  genome_7_3728        390 ACAAGCGGTCAAAGATGGGCAATATAACTGACATTTTAGTGATTCATTAT 439

  scaffold61|si     766348 TATTTTATGACT 766359
                           v     -     
  genome_7_3728        440 AATTTT-TGACT 450

Matrix = 20p43g.matrix
Kimura (with divCpGMod) = 24.66
Transitions / transversions = 0.98 (48/49)
Gap_init rate = 0.04 (19 / 444), avg. gap size = 1.53 (29 / 19)


779 25.42 3.80 2.07 scaffold61|size850897 766508 766744 (82568) genome_5_8084#DNA 3 243 (307) m_b812s001i72 167440

  scaffold61|si     766508 TGGAGAAGATTGAAAACAAAAATCACAAACCTTATTGGCACATTATTTAT 766557
                                v    i       v     i    i vi   v       - vi i
  genome_5_8084          3 TGGAGCAGATCGAAAACACAAATCGCAAATCACATTTGCACATT-TACAC 51

  scaffold61|si     766558 ACATTTTTTTGCT--------GGAAATTTTTTTAATTTACACAAATTATG 766599
                            i      v  i --------     v v v v          v   -  
  genome_5_8084         52 ATATTTTTGTGTTTTGGCAGGGGAAAATGTGTAAATTTACACATATT-TG 100

  scaffold61|si     766600 TGT-TATTTACACAAGTTTTGGTGTTCAAGAGGGCCTCATCAACCAAGTT 766648
                              -v          i i     viv i  i  v    i vi    v   
  genome_5_8084        101 TGTAAATTTACACAAATCTTGGTCCACGAGGGGCCCTCGTAGACCATGTT 150

  scaffold61|si     766649 TCACAAATTGCAAGCCACATTTACGTGAATCTTTGTTTAATCTAAATCAC 766698
                            ii     i    ii i       iii       i     i         
  genome_5_8084        151 TTGCAAATCGCAAATCGCATTTACACAAATCTTTATTTAACCTAAATCAC 200

  scaffold61|si     766699 CCCCCTCCCCTCTCCTCCCTGATGCGTACTGCTCATAGCATATTTT 766744
                           v    i vivv    i  ---iii    v   v i   v  v i  
  genome_5_8084        201 ACCCCCCGTAACTCCCCC---GCACGTAATGCACGTAGAATCTCTT 243

Matrix = 20p43g.matrix
Kimura (with divCpGMod) = 26.75
Transitions / transversions = 1.36 (34/25)
Gap_init rate = 0.03 (7 / 236), avg. gap size = 2.00 (14 / 7)


906 22.15 3.50 5.14 scaffold61|size850897 766797 767053 (82259) genome_5_8084#DNA 225 477 (73) m_b812s001i73 167441

  scaffold61|si     766797 AATTCTTGTAGAACCTGTTTTGATATCCAGAATAAATGAACAATTTCTTG 766846
                              v vi      i  v        viv     ii        i    ii
  genome_5_8084        225 AATGCACGTAGAATCTCTTTTGATAGTGAGAATGGATGAACAACTTCTCA 274

  scaffold61|si     766847 TCCTTGCGTTCATTG--AGGTGGAGGGCAATAGCAATAGCCCAAATCATC 766894
                              v  vv       --     i          -----     v v    
  genome_5_8084        275 TCCGTGATTTCATTGGTAGGTGAAGGGCAATAG-----GCCCATAGCATC 319

  scaffold61|si     766895 ATCTCAGTTATGATTCACACACGTTGAGG-GGAATCA----AGGGTGCAA 766939
                           i   ii  ii   --vi i  i     i -    vii----   v i   
  genome_5_8084        320 GTCTTGGTCGTGA--AGCGCATGTTGAAGCGGAAGTGTGTGAGGTTACAA 367

  scaffold61|si     766940 GAGATGGTGGCACCCTGTAGGAAAAGATACTTCATAACTTCTAGGAGTG- 766988
                            v     v v  vv           i          v  vi v  v i -
  genome_5_8084        368 GTGATGGGGCCAGACTGTAGGAAAAAATACTTCATACCTGTTTGGCGCGA 417

  scaffold61|si     766989 -AGGAAAATTTGTGTACCTATGCCTAGAGAAATGCAATTTAAGATTTGTG 767037
                           -  i            ------i           ii     v        
  genome_5_8084        418 CAGAAAAATTTGTGTA------TCTAGAGAAATGTGATTTACGATTTGTG 461

  scaffold61|si     767038 CTTTTGGTTAGTTTGA 767053
                           i   i      v    
  genome_5_8084        462 TTTTCGGTTAGATTGA 477

Matrix = 20p43g.matrix
Kimura (with divCpGMod) = 23.25
Transitions / transversions = 1.25 (30/24)
Gap_init rate = 0.07 (18 / 256), avg. gap size = 1.22 (22 / 18)


994 15.58 15.08 0.00 scaffold61|size850897 767062 767260 (82052) genome_5_8084#DNA 3 231 (319) m_b812s001i74 167442

  scaffold61|si     767062 TGGAGCAGATCAAAAGCCCAAAGCCCAAATTGCATTTGCACATTTACACA 767111
                                      i   i v    v v     ii                  
  genome_5_8084          3 TGGAGCAGATCGAAAACACAAATCGCAAATCACATTTGCACATTTACACA 52

  scaffold61|si     767112 T--TTTTTTGTTTTGGCAGGAAAAA---------------------TGTG 767138
                            --    v            ii   ---------------------    
  genome_5_8084         53 TATTTTTGTGTTTTGGCAGGGGAAAATGTGTAAATTTACACATATTTGTG 102

  scaffold61|si     767139 TAAATTTACACAAATCTTGGTTGACAAGAGGCCCTGATAGACCATGCTTT 767188
                                                iv  i  i      vi         i   
  genome_5_8084        103 TAAATTTACACAAATCTTGGTCCACGAGGGGCCCTCGTAGACCATGTTTT 152

  scaffold61|si     767189 GCAAATCGCAGAACACATTTACACAAATCCTT-TTTCACCTTGATCACTC 767237
                                     i v i              i  -   v    vi     v 
  genome_5_8084        153 GCAAATCGCAAATCGCATTTACACAAATCTTTATTTAACCTAAATCACAC 202

  scaffold61|si     767238 CCC------CTTCATCACATGTACTGCAC 767260
                              ------  i vi i  i   v     
  genome_5_8084        203 CCCCCGTAACTCCCCCGCACGTAATGCAC 231

Matrix = 20p43g.matrix
Kimura (with divCpGMod) = 14.18
Transitions / transversions = 1.58 (19/12)
Gap_init rate = 0.02 (4 / 198), avg. gap size = 7.50 (30 / 4)


313 25.47 2.78 1.83 scaffold61|size850897 767486 767593 (81719) genome_5_8084#DNA 363 471 (79) m_b812s001i75 167443

  scaffold61|si     767486 TACTGGTGATGGGA-CAAAATGAAGAAAAATAAAACATCAGACCTATTCG 767534
                              vi        i-  i v  v  i    -  v  v   v    i  i 
  genome_5_8084        363 TACAAGTGATGGGGCCAGACTGTAGGAAAA-AATACTTCATACCTGTTTG 411

  scaffold61|si     767535 GCATGAGGGGGAAAATTTGCATA--TAGAGAACTGCAATTTGCAATTAGT 767582
                             ii  -vi i        ii  --       v  ii    i i   v  
  genome_5_8084        412 GCGCGA-CAGAAAAATTTGTGTATCTAGAGAAATGTGATTTACGATTTGT 460

  scaffold61|si     767583 GTTTTAGATTA 767593
                                v i   
  genome_5_8084        461 GTTTTCGGTTA 471

Matrix = 20p43g.matrix
Kimura (with divCpGMod) = 27.87
Transitions / transversions = 1.70 (17/10)
Gap_init rate = 0.04 (4 / 107), avg. gap size = 1.25 (5 / 4)


2777 12.20 2.92 0.24 scaffold61|size850897 767601 768011 (81301) genome_5_11572#DNA 8 429 (10) m_b812s001i76 167444

  scaffold61|si     767601 TACTTGATCATAAGAACCACTGGATTATAAGAACCACCAAGCTAAACTGA 767650
                               v               i  i             vii      v   
  genome_5_1157          8 TACTGGATCATAAGAACCACCGGGTTATAAGAACCACGGGGCTAAAATGA 57

  scaffold61|si     767651 CCCATTTT-AGTGACATTTTATTTTTTCCACCAATTAACACACTTGGTAA 767699
                                   -       -    i     ivi              iv    
  genome_5_1157         58 CCCATTTTGAGTGACA-TTTACTTTTTTGGCCAATTAACACACTCTGTAA 106

  scaffold61|si     767700 GCTCTGAACATCGTGTATTTACATCCTTGTTAGCAGGAACAACACACCCA 767749
                                i     i i       v  i                         
  genome_5_1157        107 GCTCTAAACATTGCGTATTTAGATTCTTGTTAGCAGGAACAACACACCCA 156

  scaffold61|si     767750 TGTGCATGTCTCTCCATAATCCATTCCAGTTGTCAAGAAAACTCCTATGT 767799
                                              iiii           i          v    
  genome_5_1157        157 TGTGCATGTCTCTCCATAACTTGTTCCAGTTGTCGAGAAAACTCCGATGT 206

  scaffold61|si     767800 TGTCTGAAAGCACCACAATCTCTCGCCCATGGTTGATAGACGGATATAGC 767849
                               v                iv              i   v     vi 
  genome_5_1157        207 TGTCGGAAAGCACCACAATCTTGCGCCCATGGTTGATGGACCGATATCAC 256

  scaffold61|si     767850 GGACAATCAATGGTTGAAAGGGTGTATAGTGGCTACCTTGAAGTAAGTAG 767899
                               i                  ii             ii      i   
  genome_5_1157        257 GGACGATCAATGGTTGAAAGGGTACATAGTGGCTACCTCAAAGTAAATAG 306

  scaffold61|si     767900 GGTGTATTTTTAAGATACCTTTATTGTTTCGTTGCAGAAGGGAGACTAAC 767949
                              iv             v      v    i i  i i            
  genome_5_1157        307 GGTAAATTTTTAAGATACATTTATTTTTTCATCGCGGGAGGGAGACTAAC 356

  scaffold61|si     767950 TTCATTCATATTATAAGAACCACATAATGTATCTTTTGAAAATG------ 767993
                             v i ii                             i      ------
  genome_5_1157        357 TTGACTTGTATTATAAGAACCACATAATGTATCTTTTAAAAATGACTGTA 406

  scaffold61|si     767994 -----GGTGGTTCTTATGATCCA 768011
                           -----                  
  genome_5_1157        407 CATTTGGTGGTTCTTATGATCCA 429

Matrix = 20p43g.matrix
Kimura (with divCpGMod) = 11.88
Transitions / transversions = 2.33 (35/15)
Gap_init rate = 0.01 (4 / 410), avg. gap size = 3.25 (13 / 4)


1371 12.61 0.44 1.35 scaffold61|size850897 768034 768258 (81054) genome_2_3381#DNA 1 223 (269) m_b812s001i77 167445

  scaffold61|si     768034 GGGTGTCTGCCGTAATACGTCTATCTGTTCAAACGTTCAAATAACCAGTT 768083
                                v          v      v                          
  genome_2_3381          1 GGGTGGCTGCCGTAATTCGTCTAGCTGTTCAAACGTTCAAATAACCAGTT 50

  scaffold61|si     768084 CTAAATGTCATATTTAGAAGCGGTTTGGAAGATTTTTGGAAGGGTGTTTT 768133
                                                 i        i v          i v   
  genome_2_3381         51 CTAAATGTCATATTTAGAAGCGATTTGGAAGGTGTTTGGAAGGGCGGTTT 100

  scaffold61|si     768134 TAA-TGTTGTGCCTTAAAAGATCTCCTTCTAAAGGGTTCCAGACCACTTT 768182
                              -         v     v    vv       vv        v   iv 
  genome_2_3381        101 TAACTGTTGTGCCGTAAAACATCTAGTTCTAAACCGTTCCAGAACACCGT 150

  scaffold61|si     768183 TTTCGCGAAATTAATCATGTAATTCAGCGAAATGCGATAAACAATTTTCT 768232
                              v          -  vi               i i  vv         
  genome_2_3381        151 TTTAGCGAAATTAA-CAGATAATTCAGCGAAATGTGGTACCCAATTTTCT 199

  scaffold61|si     768233 GGGGCGGTCGGCTTTTCTGTCATCCC 768258
                             v   v  i       --  i    
  genome_2_3381        200 GGCGCGCTCAGCTTTTC--TCGTCCC 223

Matrix = 20p43g.matrix
Kimura (with divCpGMod) = 12.37
Transitions / transversions = 0.47 (9/19)
Gap_init rate = 0.02 (4 / 224), avg. gap size = 1.00 (4 / 4)


255 20.41 0.00 0.00 scaffold61|size850897 768314 768362 (80950) rnd-1_family-409#Unknown 392 440 (280) m_b812s001i78 167446

  scaffold61|si     768314 GACAGTACAATGCCCTACAAGCATTTATGTTTGATTTTTGGTATCACAC 768362
                            i   i  i   vvi  i   i  i i   ?          ?     ? 
  rnd-1_family-        392 GGCAGCACGATGAATTATAAGTATCTGTGTNTGATTTTTGGNATCACNC 440

Matrix = 20p43g.matrix
Kimura (with divCpGMod) = 23.98
Transitions / transversions = 4.00 (8/2)
Gap_init rate = 0.00 (0 / 48), avg. gap size = 0.0 (0 / 0)


1561 9.01 1.27 1.27 scaffold61|size850897 768462 768697 (80615) genome_2_3381#DNA 257 492 (0) m_b812s001i79 167447

  scaffold61|si     768462 AAAAAAC--TATGGCACAAGAAGAGGGAATGGCTGTGTTTGGACATTTAG 768509
                                  --    v   i       i         ii             
  genome_2_3381        257 AAAAAACCATATGTCACGAGAAGAGAGAATGGCTGCATTTGGACATTTAG 306

  scaffold61|si     768510 AAGGAAAAACGGACTAGAACCAAAATTTGGAAAAAAAACACCTTGGCCGG 768559
                                   v    v              i        - i          
  genome_2_3381        307 AAGGAAAATCGGAGTAGAACCAAAATTTAGAAAAAAA-CGCCTTGGCCGG 355

  scaffold61|si     768560 CCAAGGCCTCTTTTTTCCAAAGTTTAGACAAAAAATCACAGAAATCAGGG 768609
                              v   i -       i                 v            i 
  genome_2_3381        356 CCACGGCTT-TTTTTTCTAAAGTTTAGACAAAAAAACACAGAAATCAGAG 404

  scaffold61|si     768610 TTTAGAAGAGAATTGGAAGCAATTTAGACGA-TCCAAATATTTGGTTATT 768658
                                      v               -  v-                  
  genome_2_3381        405 TTTAGAAGAGATTTGGAAGCAATTTAG-CGCTTCCAAATATTTGGTTATT 453

  scaffold61|si     768659 TGAACATTTGAACAGATAGATGTATTATGGCAGCCACCC 768697
                                i         v    i v    i           
  genome_2_3381        454 TGAACGTTTGAACAGCTAGACGAATTACGGCAGCCACCC 492

Matrix = 20p43g.matrix
Kimura (with divCpGMod) = 7.45
Transitions / transversions = 1.33 (12/9)
Gap_init rate = 0.02 (5 / 235), avg. gap size = 1.20 (6 / 5)


1979 16.79 7.85 0.24 scaffold61|size850897 768701 769082 (80230) C genome_1_5806#DNA (0) 784 374 m_b812s001i80 167448

  scaffold61|si     768701 GGGTGACTACCTTAATTGTTCTAAGTGTCTAGATGTTCAAATATCCAGTC 768750
                                           i    i i    ii     i              
C genome_1_5806        784 GGGTGACTACCTTAATCGTTCCAGGTGTTCAGATGCTCAAATATCCAGTC 735

  scaffold61|si     768751 CCAGATGTATACTATAGAACTGATTTGGGACAGTTTTTAAGAAATGACTA 768800
                               i        v                  v     v i         
C genome_1_5806        734 CCAGGTGTATACTTTAGAACTGATTTGGGACACTTTTTTAAAAATGACTA 685

  scaffold61|si     768801 CCACAATGACTTTTGGCATCAACTGTCCCAAATATCGTTTTTCACGTGAT 768850
                              i   v i       vv   v       i  v         i  i   
C genome_1_5806        684 CCATAATTATTTTTGGCTACAAATGTCCCAGATTTCGTTTTTCGCGCGAT 635

  scaffold61|si     768851 TTCCCGATGAATACATAGAGATTCTTGATACAACCGTCATGCCCATCACC 768900
                            i  i    vvv   vvi      vi  v        v    v       
C genome_1_5806        634 TCCCTGATGTCGACAGCAAGATTCGCGAGACAACCGTGATGCGCATCACC 585

  scaffold61|si     768901 ATTTCTC-TCAGCGTTCCCCATCATCATTTCGTTCTGACACCATGACACA 768949
                                i -   -     i      i  i  i                i v
C genome_1_5806        584 ATTTCCCCTCA-CGTTCTCCATCACCACTTTGTTCTGACACCATGACGCT 536

  scaffold61|si     768950 CT--GACTGAACCACGAGCAGAAT---GT---------------TGTCAC 768979
                             --  vi  v           i ---  ---------------    iv
C genome_1_5806        535 CTTCGAACGATCCACGAGCAGAGTACGGTACAATACTATCGTACTGTCGA 486

  scaffold61|si     768980 TTGT----T-CCTGCCTCTTCCATGCATTATCACATCAAGGTTCTTGCGC 769024
                            i  ---- -             iv  i    i i v   i         
C genome_1_5806        485 TCGTACCATACCTGCCTCTTCCACTCACTATCGCGTAAAGATTCTTGCGC 436

  scaffold61|si     769025 TGATTCT----AGCACTTTGTGCATATTCAAACAGCATTCGTGAACGCAC 769070
                           vv  ii ----         i  i     v                    
C genome_1_5806        435 GTATCTTATAGAGCACTTTGCGCGTATTCCAACAGCATTCGTGAACGCAC 386

  scaffold61|si     769071 ATGGCTGTACCG 769082
                           i        i  
C genome_1_5806        385 GTGGCTGTATCG 374

Matrix = 20p43g.matrix
Kimura (with divCpGMod) = 15.22
Transitions / transversions = 1.46 (38/26)
Gap_init rate = 0.02 (8 / 381), avg. gap size = 3.88 (31 / 8)


1606 19.32 2.19 2.19 scaffold61|size850897 769004 769368 (79944) rnd-1_family-396#Unknown 100 464 (0) m_b812s001i81 167449

  scaffold61|si     769004 ATCACATCAAGGTTCTTGCGCTGATTCTAGCACTTTGTGCAT--ATT-CA 769050
                            i i i       ?  v     v  ?----- i  i iv?  -- i -  
  rnd-1_family-        100 ACCGCGTCAAGGTNCTAGCGCTCATN-----ATTTCGCTNATCAACTACA 144

  scaffold61|si     769051 --AACAGCATTCGTGAACGCACATGGCTGTACCGGGA--AGCTGTTCTAC 769096
                           --              v     v ivi   --  i  --i  ii    v 
  rnd-1_family-        145 GCAACAGCATTCGTGACCGCACCTATTTGT--CGAGATCGGCCATTCTTC 192

  scaffold61|si     769097 ACCCTTCGAATTCTCGGTGGAATCATCTTTTTCATTATGCAGACCCATCT 769146
                           vi  v   iviv v v    v       ?? ?   ?   vi     i  v
  rnd-1_family-        193 CTCCGTCGGCCGCACCGTGGCATCATCTNNTNCATNATGGGGACCCGTCG 242

  scaffold61|si     769147 TCCTTCCTGTTGATGACAGGACTAACTCGTGAAACATTTAATATGCTCCA 769196
                             ?     ?           ?i i  i  v   i ?  ii?      i  
  rnd-1_family-        243 TCNTTCCTNTTGATGACAGGNTTGACCCGAGAAGCNTTCGNTATGCTTCA 292

  scaffold61|si     769197 CAACCTTCTCAAACCGCCCGGACATCCACCTCTACTAAAACGAAAAGGAC 769246
                            i  v       i               i  - i i    ? i i     
  rnd-1_family-        293 CGACGTTCTCAAGCCGCCCGGACATCCATCT-TGCCAAAANGGAGAGGAC 341

  scaffold61|si     769247 ATAAGTGGTCTTTGTCGTCTGAAGGTCAATTGGGACTCTTTCTGTTCTAC 769296
                           i         ?     ?  ?  i  v        i  vi    v  i   
  rnd-1_family-        342 GTAAGTGGTCNTTGTCNTCNGAGGGGCAATTGGGGCTGCTTCTTTTTTAC 391

  scaffold61|si     769297 ATTGGGAGCACAATGAACTATAAATTTCTGTGTGTGATTTTTGGTATTAC 769346
                             i  v     i     i     i v       ?          ?  i  
  rnd-1_family-        392 ATCGGCAGCACGATGAATTATAAGTATCTGTGTNTGATTTTTGGNATCAC 441

  scaffold61|si     769347 TCCAAATCCCT-TCCTCGTATGT 769368
                           ?  i   v   - i ?  i    
  rnd-1_family-        442 NCCGAATGCCTGTTCNCGCATGT 464

Matrix = 20p43g.matrix
Kimura (with divCpGMod) = 19.82
Transitions / transversions = 1.88 (45/24)
Gap_init rate = 0.04 (13 / 364), avg. gap size = 1.23 (16 / 13)


475 27.87 0.48 6.03 scaffold61|size850897 770225 770434 (78878) rnd-1_family-1285#Unknown 34 232 (0) m_b812s001i82 167450

  scaffold61|si     770225 CACATACACAGATCACTAGTTTAATAATTACTCCTCCTTCGCTTCATCCT 770274
                                 i  v-     iiv viv       v  v      ?       v 
  rnd-1_family-         34 CACATATACC-ATCACCGCTACTATAATTAATCGTCCTTCNCTTCATCAT 82

  scaffold61|si     770275 CATTATTCCTGTTTTCCGCATTATCAG-ATATACCATTCGCTACACCCGC 770323
                               i  ii v i?   i    v  ? -  vi iii  v -     i   
  rnd-1_family-         83 CATTGTTTTTCTCNTCCACATTCTCNGCATTCATTGTTGG-TACACTCGC 131

  scaffold61|si     770324 TACACCTCTTGATTCTGCACCCATCATCATCATCATCATCATCATTTGCA 770373
                             v  vi  i v i v         i---------- ii  vi ii    
  rnd-1_family-        132 TAAACGCCTCGCTCCAGCACCCATCG----------CGCCAGTACCTGCA 171

  scaffold61|si     770374 TTGTTTGTTGCTGTTGTTGGAACTGTAGTTCCATACGATGATCACGCCTA 770423
                            ?v i     i     i  v vi  vv      vv v i         v 
  rnd-1_family-        172 TNTTCTGTTGTTGTTGCTGCATTTGGCGTTCCAATCTACGATCACGCCGA 221

  scaffold61|si     770424 TCTACCATTTC 770434
                             iv       
  rnd-1_family-        222 TCCTCCATTTC 232

Matrix = 20p43g.matrix
Kimura (with divCpGMod) = 32.15
Transitions / transversions = 1.12 (29/26)
Gap_init rate = 0.06 (13 / 209), avg. gap size = 1.00 (13 / 13)

492 17.97 0.70 5.93 scaffold61|size850897 770328 770469 (78843) rnd-1_family-409#Unknown 583 717 (3) m_b812s001i83 167450

  scaffold61|si     770328 CCTCTTGATTCTGCACCCATCATCATCATCATCATCATCATTTGCATTGT 770377
                                ? --- iv i        v v         vi  ---     ii 
  rnd-1_family-        583 CCTCTNG---CCCCGCCCATCATAAACATCATCATGGTC---TGCATCAT 626

  scaffold61|si     770378 TTGTTGCTGTTGTTGGAACTGTAGTTCCATACGATGATCACGCCTATCTA 770427
                             -ii i     i  v v   ?v      v   ?iv-  ?        iv
  rnd-1_family-        627 TT-CCGTTGTTGCTGCATCTGNCGTTCCAAACGNCT-TCNCGCCTATCCT 674

  scaffold61|si     770428 CCATTTCCTCCCTCTCACGCCTTGC-CTCCTCCCTCTCACGTC 770469
                               i                    -      i     i    
  rnd-1_family-        675 CCATCTCCTCCCTCTCACGCCTTGCTCTCCTCTCTCTCGCGTC 717

Matrix = 20p43g.matrix
Kimura (with divCpGMod) = 18.61
Transitions / transversions = 1.40 (14/10)
Gap_init rate = 0.06 (9 / 141), avg. gap size = 1.00 (9 / 9)


545 14.89 0.00 0.00 scaffold61|size850897 770474 770567 (78745) rnd-5_family-384#Unknown 2 95 (307) m_b812s001i84 167451

  scaffold61|si     770474 CTCTTCACGTTCCTGTCTACAACGCTCCTTGGCCTCGTCCCACTCCATCT 770523
                                 i        i    iv     i iv                   
  rnd-5_family-          2 CTCTTCGCGTTCCTGCCTACGCCGCTCTTCCGCCTCGTCCCACTCCATCT 51

  scaffold61|si     770524 TCCTCATCATCATATACTGATGGAGGCTATCGCTCCTACCATCA 770567
                                    ?   iv i  ?  v   i i        ?  i   
  rnd-5_family-         52 TCCTCATCANCATGAATTGNTGTAGGTTGTCGCTCCTNCCGTCA 95

Matrix = 20p43g.matrix
Kimura (with divCpGMod) = 13.73
Transitions / transversions = 2.50 (10/4)
Gap_init rate = 0.00 (0 / 93), avg. gap size = 0.0 (0 / 0)


516 20.87 4.35 0.00 scaffold61|size850897 770569 770683 (78629) rnd-1_family-835#Unknown 44 163 (303) m_b812s001i85 167452

  scaffold61|si     770569 CAATTGAGGAAGCAATCTTCTCAGTTGACTTCATTACGGACCCTCGTTCA 770618
                               i  ?  ?  i        ii v     ?i i  ?  ?  i     i
  rnd-1_family-         44 CAATCGANGANGCGATCTTCTCGATGGACTTNGTCACNGANCCCCGTTCG 93

  scaffold61|si     770619 CAATTCGTTGAGTTTTTTGTCTAATTTGTCTTACCTGTCTTCTTTACCCT 770668
                            i   i  i        ?  i vi  ?     i  i   i  i  iv i 
  rnd-1_family-         94 CGATTTGTCGAGTTTTTNGTTTTGTTNGTCTTGCCCGTCCTCCTTGACTT 143

  scaffold61|si     770669 CGAC-----TTCTTTCCTTG 770683
                               ----- v i       
  rnd-1_family-        144 CGACGACGATGCCTTCCTTG 163

Matrix = 20p43g.matrix
Kimura (with divCpGMod) = 19.10
Transitions / transversions = 5.00 (20/4)
Gap_init rate = 0.01 (1 / 114), avg. gap size = 5.00 (5 / 1)


575 19.23 0.00 0.00 scaffold61|size850897 770724 770827 (78485) C rnd-1_family-1243#Unknown (0) 132 29 m_b812s001i86 167453

  scaffold61|si     770724 GGTGTGGTGCTTTGTCTAGCCCTGGCCACAGATGAGGAGGTGGTTTTCCT 770773
                             i  i     ii i  v        v     i v         vv i  
C rnd-1_family-        132 GGCGTAGTGCTCCGCCTTGCCCTGGCAACAGACGCGGAGGTGGTGGTTCT 83

  scaffold61|si     770774 CCTTGTGACCGGGGTTGCACGAACCACCTCCAAATTGAATTCATCGTCAA 770823
                                i    v ?     vi ?i         ?         i     ii
C rnd-1_family-         82 CCTTGCGACCTGNGTTGCTTGNGCCACCTCCANATTGAATTCGTCGTCGG 33

  scaffold61|si     770824 GCTC 770827
                               
C rnd-1_family-         32 GCTC 29

Matrix = 20p43g.matrix
Kimura (with divCpGMod) = 16.14
Transitions / transversions = 1.86 (13/7)
Gap_init rate = 0.00 (0 / 103), avg. gap size = 0.0 (0 / 0)


2730 15.37 2.31 0.21 scaffold61|size850897 770913 771388 (77924) C rnd-1_family-558#Unknown (24) 487 2 m_b812s001i87 167454

  scaffold61|si     770913 CGTCGGAGATATCCATCACATCCATGGGGGGCAAAGCCGGCAAAGGCGGT 770962
                            ?    v ?v                  v     v i     iv  i   
C rnd-1_family-        487 CNTCGGCGNAATCCATCACATCCATGGGTGGCAACGTCGGCAGCGGTGGT 438

  scaffold61|si     770963 GGTTGCGAGAATG---TCGCGACCTGATGTGGTTGCACTTCCGTGTCAGG 771009
                                      i ---             i  i            v    
C rnd-1_family-        437 GGTTGCGAGAACGNCGTCGCGACCTGATGCGGCTGCACTTCCGTGGCAGG 388

  scaffold61|si     771010 GATAT----TTCTTCATCCTCC---GACGATTCTTCCTGCTTGTACTCAC 771052
                           v i??----      v      ---                         
C rnd-1_family-        387 TACNNCTTCTTCTTCCTCCTCCTCGGACGATTCTTCCTGCTTGTACTCAC 338

  scaffold61|si     771053 CATCTCCCGATGACGACAACGATGATGAGGATGGATTCATCTCGTCTTCT 771102
                            i   i     v-    i ?  i  i  v              i  ?  ?
C rnd-1_family-        337 CGTCTTCCGATT-CGACGANGACGACGACGATGGATTCATCTCATCNTCN 289

  scaffold61|si     771103 GACGAGCCTCCAAGGATTCCGGAGGACGACTTGTCAAGAATTCTCCTCTC 771152
                                vv ?  i        ?  ?    v      ?     i    ?   
C rnd-1_family-        288 GACGACGCNCCGAGGATTCCNGANGACGTCTTGTCNAGAATCCTCCNCTC 239

  scaffold61|si     771153 GATTGCGATACACTGGTTGATGTGATCCTTCAAATCAGCCCCCATCCTCC 771202
                           i  iv    i  ?i        i       viv   v      i    v 
C rnd-1_family-        238 AATCTCGATGCANCGGTTGATGCGATCCTTGGCATCCGCCCCCGTCCTAC 189

  scaffold61|si     771203 CAGTGGGTTT-TTCATATTATTACACAGCTTCCTGATCCAGTTCTTCTTC 771251
                            ?        -     i  i  i    i      ? i             
C rnd-1_family-        188 CNGTGGGTTTCTTCATGTTGTTGCACAACTTCCTNACCCAGTTCTTCTTC 139

  scaffold61|si     771252 AAATTATCCCCGGAACGTAAATTTTCCTCACCTGATTCCTCCTTGTATGC 771301
                            ii i    i    ?  i     i     i  ?  i  i        ?  
C rnd-1_family-        138 AGGTCATCCTCGGANCGCAAATTCTCCTCGCCNGACTCTTCCTTGTANGC 89

  scaffold61|si     771302 CAAGGCAACCAAGCGCCAACCTTCGTTGCTATTAGGCAACAGCCTCTCCA 771351
                           v iv  i    i      ?      ?i  ii     ? iv v      v 
C rnd-1_family-         88 GAGCGCGACCAGGCGCCANCCTTCGNCGCCGTTAGGNAGGATCCTCTCGA 39

  scaffold61|si     771352 CAATGCTGATGAGGATCTTGTTTTGGTAGTTGGGAAC 771388
                            i   vv      i iv?    i              
C rnd-1_family-         38 CGATGGGGATGAGAACGNTGTTCTGGTAGTTGGGAAC 2

Matrix = 20p43g.matrix
Kimura (with divCpGMod) = 14.26
Transitions / transversions = 1.81 (47/26)
Gap_init rate = 0.01 (5 / 475), avg. gap size = 2.40 (12 / 5)


1345 15.90 2.97 4.14 scaffold61|size850897 771431 771699 (77613) C genome_2_57510-9]5#Unspecified (405) 266 1 m_b812s001i88 167455

  scaffold61|si     771431 CGATTCGTCATCGCTCATGATTGCTATGAGCATTTAGTGTGTCAAGCCCC 771480
                                              i  vi  -i  - i  v i v vv ------
C genome_2_5751        266 CGATTCGTCATCGCTCATGGTTTTTA-AAG-ACTTCGCGAGGAA------ 225

  scaffold61|si     771481 TCCATATGCT-TCCACGTGCTTCCGCGTGCTTCCACATGGTATTTTTTTG 771529
                           -iv   vv  - i  i        i v         i             
C genome_2_5751        224 -TAATAACCTGTTCATGTGCTTCCACCTGCTTCCACGTGGTATTTTTTTG 176

  scaffold61|si     771530 TTCTAAATGTCTACTTTTCCAAAGTAGACAAAAAGGAGGGGGTGTCCGGA 771579
                           v            i         i         -- i             
C genome_2_5751        175 GTCTAAATGTCTATTTTTCCAAAATAGACAAAA--GGGGGGGTGTCCGGA 128

  scaffold61|si     771580 CA--CCCCCCTTTTTTCTATTTTAGAATTGGGTTTGG--AAAAAAGGGGG 771625
                             --             i v     i vi  i   i --           
C genome_2_5751        127 CACCCCCCCCTTTTTTCCAGTTTAGGAACGGATTTAGACAAAAAAGGGGG 78

  scaffold61|si     771626 TAGGGCAAGAGGTCTGGAACAGATCTGGCCGTTCCAAAAATTTGAATATT 771675
                                  i v   i          i i           v     i    i
C genome_2_5751         77 TAGGGCAGGCGGTTTGGAACAGATTTAGCCGTTCCAAATATTTGGATATC 28

  scaffold61|si     771676 TGAACATCTA---ACTTAGAACAATTA 771699
                             i    i  ---      i       
C genome_2_5751         27 TGGACATTTAGACACTTAGGACAATTA 1

Matrix = 20p43g.matrix
Kimura (with divCpGMod) = 16.77
Transitions / transversions = 1.93 (27/14)
Gap_init rate = 0.06 (15 / 268), avg. gap size = 1.27 (19 / 15)


278 25.00 3.75 0.00 scaffold61|size850897 771632 771711 (77601) genome_2_3381#DNA 410 492 (0) m_b812s001i89 167456

  scaffold61|si     771632 AAGAGGTCTGGAACAGATCTGGCCGTTCCAAAAATTTGAATATTTGAACA 771681
                                i i     vvi  i i  vv       v     iv         i
  genome_2_3381        410 AAGAGATTTGGAAGCAATTTAGCGCTTCCAAATATTTGGTTATTTGAACG 459

  scaffold61|si     771682 TCT-AAC--TTAGAACAATTAAGGTAGTCACCC 771711
                            i -   --i    vv     v  i  i     
  genome_2_3381        460 TTTGAACAGCTAGACGAATTACGGCAGCCACCC 492

Matrix = 20p43g.matrix
Kimura (with divCpGMod) = 29.08
Transitions / transversions = 1.22 (11/9)
Gap_init rate = 0.03 (2 / 79), avg. gap size = 1.50 (3 / 2)


365 16.42 0.00 0.00 scaffold61|size850897 771717 771783 (77529) genome_5_8084#DNA 484 550 (0) m_b812s001i91 167457

  scaffold61|si     771717 ATTTACTCAAATATAGGCAAATTCGAAGTGTGCAAATGCAATTTGCGATT 771766
                                 v     v  v      vi  vi           v     i    
  genome_5_8084        484 ATTTACACAAATTTATGCAAATGTGATATGTGCAAATGCTATTTGTGATT 533

  scaffold61|si     771767 TGCTTTTTCGATCTGCT 771783
                             iv             
  genome_5_8084        534 TGTGTTTTCGATCTGCT 550

Matrix = 20p43g.matrix
Kimura (with divCpGMod) = 18.53
Transitions / transversions = 0.57 (4/7)
Gap_init rate = 0.00 (0 / 66), avg. gap size = 0.0 (0 / 0)


337 10.64 0.00 0.00 scaffold61|size850897 771742 771788 (77524) C genome_5_8084#DNA (503) 47 1 m_b812s001i92 167458

  scaffold61|si     771742 AAGTGTGCAAATGCAATTTGCGATTTGCTTTTTCGATCTGCTCCATT 771788
                             i          ii            iv                  
C genome_5_8084         47 AAATGTGCAAATGTGATTTGCGATTTGTGTTTTCGATCTGCTCCATT 1

Matrix = 20p43g.matrix
Kimura (with divCpGMod) = 11.72
Transitions / transversions = 4.00 (4/1)
Gap_init rate = 0.00 (0 / 46), avg. gap size = 0.0 (0 / 0)


296 22.11 15.79 0.00 scaffold61|size850897 771750 771844 (77468) genome_5_8084#DNA 441 550 (0) m_b812s001i93 167459

  scaffold61|si     771750 AAATGCAATTTGCGATTTGCTTTTTCGATCTGCTC--CAT-----TAATA 771792
                                ii    i       iv      i iv v i--   ----- v i 
  genome_5_8084        441 AAATGTGATTTACGATTTGTGTTTTCGGTTAGATTGACATGGGATTTACA 490

  scaffold61|si     771793 CAAATTTATGCCAA--------GTGTACATGCAATTTGCAATTCGTGTTT 771834
                                      v  --------   i v    v     ii   i      
  genome_5_8084        491 CAAATTTATGCAAATGTGATATGTGCAAATGCTATTTGTGATTTGTGTTT 540

  scaffold61|si     771835 TTGATTTGCT 771844
                            i   i    
  genome_5_8084        541 TCGATCTGCT 550

Matrix = 20p43g.matrix
Kimura (with divCpGMod) = 25.48
Transitions / transversions = 2.00 (14/7)
Gap_init rate = 0.03 (3 / 94), avg. gap size = 5.00 (15 / 3)


4012 8.57 0.40 13.32 scaffold61|size850897 777770 778523 (70789) C genome_11_13808#LTR/ERV1 (0) 668 1 m_b812s001i94 167460

  scaffold61|si     777770 CAACTTCCTGGAAAACCTGTTTTTTGGCAATAAAATGTATCCAAGTAACG 777819
                                                                            i
C genome_11_138        668 CAACTTCCTGGAAAACCTGTTTTTTGGCAATAAAATGTATCCAAGTAACA 619

  scaffold61|si     777820 CCAAGTGGTCTTTTTTTTCTCGGAACGGAGAAAAA-TACTCCGTCCAACC 777868
                                            -                 -       i  i  -
C genome_11_138        618 CCAAGTGGTCTTTTTTT-CTCGGAACGGAGAAAAAATACTCCGCCCGAC- 571

  scaffold61|si     777869 CTCACGTCATGCGGGAATGAA-CAGAGAATCCACGAGTACCTGGTTTCGG 777917
                           -------- i  i ii v  v- v            v       i     
C genome_11_138        570 --------ACGCAGAGAAGACTCTGAGAATCCACGACTACCTGGCTTCGG 529

  scaffold61|si     777918 TGAAACCGAGTGACACCAAGTGAAACCAAGTGACTCGAAAGTGACACCGA 777967
                                                  v   -----------      v     
C genome_11_138        528 TGAAACCGAGTGACACCAAGTGACACC-----------AAGTGAAACCGA 490

  scaffold61|si     777968 GTGAAACCAAGTGAAACCAAGTGAGGTTGAAGTGTAACCGAGTGACACCA 778017
                               vi    i --     -    viii  -   vv             i
C genome_11_138        489 GTGACGCCAAAT--AACCA-GTGACACCGA-GTGACACCGAGTGACACCG 444

  scaffold61|si     778018 AGTAACACCGAGTGAAACCGAGTGACACCAAGTGACGCCAAGTGACGTAA 778067
                              i     i                         vi  i          
C genome_11_138        443 AGTGACACCAAGTGAAACCGAGTGACACCAAGTGAAACCGAGTGACGTAA 394

  scaffold61|si     778068 CACCAAGTCCGAGTGAAACCGAGTGACACCAAGTGAAACCGAGTGACACC 778117
                             ----------------      ----        v   i   i v  -
C genome_11_138        393 CA----------------CCGAGT----CCAAGTGACACCAAGTAAAAC- 365

  scaffold61|si     778118 AAGTGCGTCCTCTTTAACGGTTTAATAATTCTAGCCTACGTGTTACATGT 778167
                              v-------   v  v----   v i v--  vvi -    v ---- 
C genome_11_138        364 AAGA-------CTTGAAA----TAAAAGTA--AGAACA-GTGTAA----T 333

  scaffold61|si     778168 GGCGTTCTTCTCTAAATTAGTCAAATTTAGACGAAACACGTGACACCAAG 778217
                             -----  v       v                   ------------ 
C genome_11_138        332 GG-----TTATCTAAATAAGTCAAATTTAGACGAAAC------------G 300

  scaffold61|si     778218 TGAAACCGAGTGACACCAAGCGAAACCGAGTGACACCGAGTGAAACCGAG 778267
                             --------          i              v iv           
C genome_11_138        299 TG--------TGACACCAAGTGAAACCGAGTGACAACACGTGAAACCGAG 258

  scaffold61|si     778268 TGACACCAAGTGACGTGACACCGAGTCCAAGTGACACCAAGTGAAACCGA 778317
                                  i       i                                  
C genome_11_138        257 TGACACCGAGTGACGCGACACCGAGTCCAAGTGACACCAAGTGAAACCGA 208

  scaffold61|si     778318 GTGACACCAA-GTGAAACCGAGTGACACAAAGTGAAACCGAGTGACACAA 778366
                                i    -                 v                   v 
C genome_11_138        207 GTGACGCCAAAGTGAAACCGAGTGACACCAAGTGAAACCGAGTGACACCA 158

  scaffold61|si     778367 AGTGAAACCGAGTGACACCAAGTGAAACCACGTCACTCGGTTACGCGAAC 778416
                                                         v                   
C genome_11_138        157 AGTGAAACCGAGTGACACCAAGTGAAACCAAGTCACTCGGTTACGCGAAC 108

  scaffold61|si     778417 AAGTAAGGCCAAGTCGGAGAAACGGACTAGTTTTGAAATTTTCCTTATCC 778466
                                                        i                    
C genome_11_138        107 AAGTAAGGCCAAGTCGGAGAAACGGACTAATTTTGAAATTTTCCTTATCC 58

  scaffold61|si     778467 CGAAGTACCCGAGCGTGACACCGGGTCACACCGAGTCCGTGGTTTTCCAG 778516
                                                                             
C genome_11_138         57 CGAAGTACCCGAGCGTGACACCGGGTCACACCGAGTCCGTGGTTTTCCAG 8

  scaffold61|si     778517 GAAGTTG 778523
                                  
C genome_11_138          7 GAAGTTG 1

Matrix = 20p43g.matrix
Kimura (with divCpGMod) = 7.58
Transitions / transversions = 1.00 (28/28)
Gap_init rate = 0.12 (92 / 753), avg. gap size = 1.00 (92 / 92)


1521 9.67 5.10 2.68 scaffold61|size850897 778547 778801 (70511) C rnd-1_family-705#Unknown (15) 261 1 m_b812s001i95 167461

  scaffold61|si     778547 GGAAGTGAGAAACATCTGTCAGAATTTTT-GCCATCAACGTCTCGACAAG 778595
                                 ---   vv               -            i    iv 
C rnd-1_family-        261 GGAAGT---AAAATTCTGTCAGAATTTTTNGCCATCAACGTCCCGACGCG 215

  scaffold61|si     778596 ATCGTGTCAAAAAAATAATCGACGACCATGAGAATCGGCCTCATTTCAAA 778645
                                           ---  ?         v ?  v ? v -iii    
C rnd-1_family-        214 ATCGTGTCAAAAAAAT---CGNCGACCATGACANTCCGNCAC-CCCCAAA 169

  scaffold61|si     778646 AAACGTATTAAGACTGTACTAACTCAGTCAGTTTATGGCCGACAACATTC 778695
                                v          i v               v               
C rnd-1_family-        168 AAACGGATTAAGACTGCAATAACTCAGTCAGTTTTTGGCCGACAACATTC 119

  scaffold61|si     778696 CTGCCGGCATCGCCGTGAAGCCGCCATCACCGCGCATCCAGCGATACTAA 778745
                              ?i            v                                
C rnd-1_family-        118 CTGNTGGCATCGCCGTGTAGCCGCCATCACCGCGCATCCAGCGATACTAA 69

  scaffold61|si     778746 CCATATTTGTTAGTACACCATCCATCAGGAGTTCTTGCT----------- 778784
                                  v      i      v    v ?    v    i-----------
C rnd-1_family-         68 CCATATTGGTTAGTGCACCATACATCCGNAGTTATTGCCTCCCAAGTGCT 19

  scaffold61|si     778785 -CAAAAGTTGCCTTACTA 778801
                           -?           v    
C rnd-1_family-         18 GNAAAAGTTGCCTGACTA 1

Matrix = 20p43g.matrix
Kimura (with divCpGMod) = 10.21
Transitions / transversions = 0.60 (9/15)
Gap_init rate = 0.04 (10 / 254), avg. gap size = 2.00 (20 / 10)


1393 9.69 5.65 1.25 scaffold61|size850897 778599 778828 (70484) rnd-1_family-725#Unknown 1 240 (8) m_b812s001i96 167462

  scaffold61|si     778599 GTGTCAAAAAAATAATCGACGACCATGAGAATCGGCCTCATTTCAAAAAA 778648
                                       --    v         v v  v ? v -iii       
  rnd-1_family-          1 GTGTCAAAAAAA--ATCGTCGACCATGACACTCCGNCAC-CCCCAAAAAA 47

  scaffold61|si     778649 CGTATTAAGACTGTACTAACTCAGTCAGTTTATGGCCGACAACATTCCTG 778698
                             v          i v               v                  
  rnd-1_family-         48 CGGATTAAGACTGCAATAACTCAGTCAGTTTTTGGCCGACAACATTCCTG 97

  scaffold61|si     778699 CCGGCATCGCCGTGAAGCCGCCATCACCGCGCATCCAGCGATACTAACCA 778748
                           ?i            v                                ?  
  rnd-1_family-         98 NTGGCATCGCCGTGTAGCCGCCATCACCGCGCATCCAGCGATACTAANCA 147

  scaffold61|si     778749 TATTTGTTAGTACACCATCCATCAGGAGTT-----CT------TGCTCAA 778787
                               v      i      v    v ?    -----  ------    v  
  rnd-1_family-        148 TATTGGTTAGTGCACCATACATCCGNAGTTATTGCCTCCCAAGTGCTGAA 197

  scaffold61|si     778788 AAGTTGCCTTACTAATCGTTTTCTGTGG--CGACCTCATACCC 778828
                                    v        i       v --             
  rnd-1_family-        198 AAGTTGCCTGACTAATCGCTTTCTGTCGACCGACCTCATACCC 240

Matrix = 20p43g.matrix
Kimura (with divCpGMod) = 10.58
Transitions / transversions = 0.47 (7/15)
Gap_init rate = 0.03 (6 / 229), avg. gap size = 2.67 (16 / 6)


698 14.81 4.23 4.96 scaffold61|size850897 778852 778993 (70319) rnd-5_family-120#DNA/TcMar-ISRm11 1 141 (2815) m_b812s001i97 167463

  scaffold61|si     778852 AACACCCAATATTGCCCTCTGTACGTGTCTCAACCTTCCACCATCAATCT 778901
                               iiv  i  i           v                         
  rnd-5_family-          1 AACATTAAACATCGCCCTCTGTACTTGTCTCAACCTTCCACCATCAATCT 50

  scaffold61|si     778902 CTGTATATCATACTACGTGCTTTGTTTCATTCGTATTGA----CGATGGA 778947
                            i  v ------  v   -  vvv  i            ----       
  rnd-5_family-         51 CCGTCT------CTTCGT-CTGATTTCCATTCGTATTGAGCCGCGATGGA 93

  scaffold61|si     778948 TGCTGAATTATATGAGATTGCTGGAC--AGCATGGCTTTGCTATCAAC 778993
                           ? vi  i     i             -- i        i   i     
  rnd-5_family-         94 NGACGAGTTATACGAGATTGCTGGACTGAACATGGCTTCGCTGTCAAC 141

Matrix = 20p43g.matrix
Kimura (with divCpGMod) = 12.59
Transitions / transversions = 1.50 (12/8)
Gap_init rate = 0.06 (9 / 141), avg. gap size = 1.44 (13 / 9)


348 4.76 0.00 0.00 scaffold61|size850897 781224 781265 (68047) genome_8_5832#DNA 1 42 (327) m_b812s001i98 167464

  scaffold61|si     781224 TCCCAGTTCCTTTTCTAGCAGTGAAATAGTTCACTATTACTA 781265
                                            i i                      
  genome_8_5832          1 TCCCAGTTCCTTTTCTAACGGTGAAATAGTTCACTATTACTA 42

Matrix = 20p43g.matrix
Kimura (with divCpGMod) = 2.69
Transitions / transversions = 1.00 (2/0)
Gap_init rate = 0.00 (0 / 41), avg. gap size = 0.0 (0 / 0)


1581 14.06 1.17 0.39 scaffold61|size850897 781270 781526 (67786) rnd-1_family-705#Unknown 18 276 (0) m_b812s001i99 167465

  scaffold61|si     781270 CAGCACTTGGGAGGCAAGAAATCCTGATGGATGGTGTACTAACAAATATG 781319
                                            v  v ? v    v      i      v      
  rnd-1_family-         18 CAGCACTTGGGAGGCAATAACTNCGGATGTATGGTGCACTAACCAATATG 67

  scaffold61|si     781320 GTTAGTATCGCTGGATGCCCGGTGATGGCGGCTTCACCGCAATGACTGCA 781369
                                             v              v   v  i   v v?  
  rnd-1_family-         68 GTTAGTATCGCTGGATGCGCGGTGATGGCGGCTACACGGCGATGCCANCA 117

  scaffold61|si     781370 GGAATGTTGCCGGCCAAAAACTGTCTGAGTTAGTACAATCTCAATCTGCT 781419
                                    i             v        v i  i   i    i i 
  rnd-1_family-        118 GGAATGTTGTCGGCCAAAAACTGACTGAGTTATTGCAGTCTTAATCCGTT 167

  scaffold61|si     781420 CTTTGAGGGTGGCCGAGTCTCATTGTCACCAATTTTTT---CATGATTGT 781466
                           i    i     ? v  ? v    v   i? i       ---  i   i i
  rnd-1_family-        168 TTTTGGGGGTGNCGGANTGTCATGGTCGNCGATTTTTTTGACACGATCGC 217

  scaffold61|si     781467 GTTGAGACGTTGATGGCAAAAAATTCTGACAGATGTTTCACTCCCTTGCA 781516
                             i i            ?               -i   i   i  v    
  rnd-1_family-        218 GTCGGGACGTTGATGGCNAAAAATTCTGACAGA-ATTTTACTTCCGTGCA 266

  scaffold61|si     781517 AGGGATAATA 781526
                                     
  rnd-1_family-        267 AGGGATAATA 276

Matrix = 20p43g.matrix
Kimura (with divCpGMod) = 12.52
Transitions / transversions = 1.25 (20/16)
Gap_init rate = 0.01 (2 / 256), avg. gap size = 2.00 (4 / 2)


824 24.14 3.31 4.07 scaffold61|size850897 781508 781779 (67533) C rnd-1_family-705#Unknown (5) 271 2 m_b812s001i100 167466

  scaffold61|si     781508 TCCCTTGCAAGGGA-TAATACCTCATGTCCGA-TTTTTTGCCATCAAGAG 781555
                                    v  i -   - vi  -    v  -     ?        ---
C rnd-1_family-        271 TCCCTTGCACGGAAGTAA-AATTC-TGTCAGAATTTTTNGCCATCAA--- 227

  scaffold61|si     781556 CCATCAAGTTCCACACCAATTGTGTCAAAAAGA-AATTAACCATGAC--- 781601
                           - i  ----i v  i -i  i          i -vi?ii        ---
C rnd-1_family-        226 -CGTC----CCGACGC-GATCGTGTCAAAAAAATCGNCGACCATGACANT 183

  scaffold61|si     781602 --GACATCACCAAAAATCG-ACTAAAACAGCCGCAACTTCATCAGTTTTG 781648
                           -- ?  i v       v  - i   i  v  vii    ivi        v
C rnd-1_family-        182 CCGNCACCCCCAAAAAACGGATTAAGACTGCAATAACTCAGTCAGTTTTT 133

  scaffold61|si     781649 GGCCAACGACCTTCTTGGTGACATTGCTGTGTAGCCGCCATCACGAAGCA 781698
                               i  i  v   i  ?  i   i  i                viv   
C rnd-1_family-        132 GGCCGACAACATTCCTGNTGGCATCGCCGTGTAGCCGCCATCACCGCGCA 83

  scaffold61|si     781699 TTCAGCCATGCCACACATGGTGTTTACGACCCCATACATCTAAAGTTACA 781748
                            i    v  i i vv   iv  v   vvi v         ii?     iv
C rnd-1_family-         82 TCCAGCGATACTAACCATATTGGTTAGTGCACCATACATCCGNAGTTATT 33

  scaffold61|si     781749 GCCTCCGAAGTGCAAAAGAAGTTGTTTGCCT 781779
                                 v      vi? i      ii  v  
C rnd-1_family-         32 GCCTCCCAAGTGCTGNAAAAGTTGCCTGACT 2

Matrix = 20p43g.matrix
Kimura (with divCpGMod) = 24.47
Transitions / transversions = 1.42 (37/26)
Gap_init rate = 0.06 (16 / 271), avg. gap size = 1.25 (20 / 16)


1834 16.42 10.94 1.40 scaffold61|size850897 782894 783350 (65962) C rnd-5_family-120#DNA/TcMar-ISRm11 (1562) 1394 895 m_b812s001i101 167467

  scaffold61|si     782894 TTAACTACTAAGTCATTCATTATGATTT--GCACAGTC--ATTGACATTG 782939
                                v?        ?  v ? i?v   --i       --   -     v
C rnd-5_family-       1394 TTAACANCTAAGTCANTCTTNACNTTTTTCACACAGTCTCATT-ACATTT 1346

  scaffold61|si     782940 GCATG-CCAAGTGA----------------------AAAATTAGTGTTAC 782966
                           -    -i  i    ----------------------     iv  -   i
C rnd-5_family-       1345 -CATGATCAGGTGATCCATCTACATTTTATACAAACAAAATCTGT-TTAT 1298

  scaffold61|si     782967 AACTTGTCATTGAATTAGTG-----AGAT---AAT--GTTTTACTGCTGT 783006
                                -   v   i      -----    ---  i--ii  v  iv  v 
C rnd-5_family-       1297 AACTT-TCAATGAGTTAGTGTGTGGAGATCTTAACTAACTTGACCTCTCT 1249

  scaffold61|si     783007 A--TTATGATTGAATCAGTAGAC--ATATATTTTATACCT--GT---AGA 783047
                            --  i i   -   v       --i        vv v  --  ---   
C rnd-5_family-       1248 AGATTGTAATT-AATAAGTAGACTTGTATATTTTTGAGCTTCGTGACAGA 1200

  scaffold61|si     783048 A-GATCTCGATTTTCTATACTCTAGCATTACAATAAAACTGTTCTACTTC 783096
                            -   i i- i  v        iv  v  i i                  
C rnd-5_family-       1199 ATGATTTT-ACTTACTATACTCCCGCCTTGCGATAAAACTGTTCTACTTC 1151

  scaffold61|si     783097 TTTGTAAGTAATGCCATGCAAGATTTCAAGAGACTTGATGGCCGAACCGC 783146
                           i -  i   ?  ?   ivv ii        ?       i   v    i i
C rnd-5_family-       1150 CT-GTGAGTNATNCCACTAAGAATTTCAAGNGACTTGACGGCAGAACTGT 1102

  scaffold61|si     783147 GTGCTCCAATCTCAAGCAGTTCTATGAGAGGAACAGTCCTTAGACGTTGA 783196
                            i  i  ?                        i          v  i   
C rnd-5_family-       1101 GCGCCCCNATCTCAAGCAGTTCTATGAGAGGAGCAGTCCTTAGTCGCTGA 1052

  scaffold61|si     783197 ACCATGGTATTCCATACAAGTTCAATTGGATTCAGTTCTGGTGATTGTGG 783246
                                         i        i  v  i  i  i  i  v  ii    
C rnd-5_family-       1051 ACCATGGTATTCCACACAAGTTCGATGGGGTTTAGCTCCGGGGACCGTGG 1002

  scaffold61|si     783247 TGGTAAAATCAGAACTAAGACCCCAAACTGCATCCC-TAGCCAGTCCTCC 783295
                           i       v?        ?         i       -i     ?      
C rnd-5_family-       1001 CGGTAAAAANAGAACTAANACCCCAAACCGCATCCCACAGCCANTCCTCC 952

  scaffold61|si     783296 AGTACAGAATACTCTCC-CC-CTGGAAATTGCTTCATTATCCAATACCAA 783343
                                     v      -  - ? vi      ?v i  i           
C rnd-5_family-        951 AGTACAGAATTCTCTCCACCACNGTGAATTGCNGCGTTGTCCAATACCAA 902

  scaffold61|si     783344 AATACCC 783350
                             i i  
C rnd-5_family-        901 AACATCC 895

Matrix = 20p43g.matrix
Kimura (with divCpGMod) = 17.03
Transitions / transversions = 1.85 (48/26)
Gap_init rate = 0.05 (22 / 456), avg. gap size = 2.59 (57 / 22)


1843 23.38 0.89 0.45 scaffold61|size850897 783351 783797 (65515) C rnd-5_family-120#DNA/TcMar-ISRm11 (2251) 705 257 m_b812s001i102 167467

  scaffold61|si     783351 GGGTTTGT-TGTACATTTCGATGGAATACCTCTCTCCCTTTCAGACTCTT 783399
                                 v -i i  v  v    v            v  i    i      
C rnd-5_family-        705 GGGTTTCTACGCACTTTGCGATTGAATACCTCTCTACCCTTCAAACTCTT 656

  scaffold61|si     783400 TTTATCACCAAACTGTATATGATGCGGGTTGACATTCCCAATGATGTTAA 783449
                           i i           vv   i    i  i        vv i  v  v ii 
C rnd-5_family-        655 CTCATCACCAAACTTGATACGATGTGGATTGACATTGGCGATTATTTCGA 606

  scaffold61|si     783450 AATATTCCATTGCTCTGACACAATTTTCTGGTCAAAATTTCTCAAATGCA 783499
                            i  ?  ?                 i  i  v i      v   v   v 
C rnd-5_family-        605 AGTANTCNATTGCTCTGACACAATTCTCCGGGCGAAATTTGTCATATGGA 556

  scaffold61|si     783500 ATGAGGTTTGGGCAAGACAGACCCCCACTAAAAGGAAATGCCAATTTGAA 783549
                                        iiv   iv  v  v i ? ?     v  vvv      
C rnd-5_family-        555 ATGAGGTTTGGGCGGTACAATCCACCCCCANANGGAAAAGCATCTTTGAA 506

  scaffold61|si     783550 AAACTGGCTTAACAAACTCCTACTGACATATGTTCCAGTATTGTGGTGCA 783599
                           i   i  v?? i?     ? i      ? i      i  i?v   v v  
C rnd-5_family-        505 GAACCGGGNNAGNAAACTNCCACTGACNTGTGTTCCGGTGNAGTGTTCCA 456

  scaffold61|si     783600 GTCATGATGCATATGAATGCAAGCTCCT-CTTGTGCCCTCCATATACATC 783648
                            i  i          v      v i  ?-    vvi i     i    vv
C rnd-5_family-        455 GCCACGATGCATATGTATGCAATCCCCNACTTGGTTCTTCCATGTACAGA 406

  scaffold61|si     783649 AGGAGAAGGACAAAGGTATCAATGTCATCTAGCTGCCTTGTACCTGGTCC 783698
                                  vi  i? v i      v     i iivv i   iv  i     
C rnd-5_family-        405 AGGAGAATAACGNACGCATCAATCTCATCCAATGTCTTTGCCCCCGGTCC 356

  scaffold61|si     783699 AGACTTGCTGATCCTTCTTATTTCTTCTGGGGTCAGCACCTTGTCATGTT 783748
                               v vv  vv      iv   v?       vv  i ?  i i    i 
C rnd-5_family-        355 AGACGTCATGCGCCTTCTCTTTTGNTCTGGGGGGAGTANCTCGCCATGCT 306

  scaffold61|si     783749 --GTTGGAGCTCCTTGGCAATTTTCCTCACAAAAAACCTACTAACCTTAC 783796
                           -- i -- i   v?  i?          i     i?i?    i     i 
C rnd-5_family-        305 CCGCT--AACTCGNTGANAATTTTCCTCGCAAAAGNTNTACTGACCTTGC 258

  scaffold61|si     783797 A 783797
                            
C rnd-5_family-        257 A 257

Matrix = 20p43g.matrix
Kimura (with divCpGMod) = 25.28
Transitions / transversions = 1.12 (55/49)
Gap_init rate = 0.01 (5 / 446), avg. gap size = 1.20 (6 / 5)


1118 20.98 2.87 0.40 scaffold61|size850897 783820 784063 (65249) rnd-1_family-705#Unknown 2 251 (25) m_b812s001i103 167468

  scaffold61|si     783820 AGGCGGGCAACTTTTTCGGCACTTCGGAGGCTGTAACTTTGGATGTGCCA 783869
                             v i          ? i      v      vi     ?i      iivi
  rnd-1_family-          2 AGTCAGGCAACTTTTNCAGCACTTGGGAGGCAATAACTNCGGATGTATGG 51

  scaffold61|si     783870 GGTTGTAACCACCATGTGTAGCATTGCTGAATGTGCCATGATGGCAGCTA 783919
                           v ivv      vi   vv   i  i    i   i  vi       i    
  rnd-1_family-         52 TGCACTAACCAATATGGTTAGTATCGCTGGATGCGCGGTGATGGCGGCTA 101

  scaffold61|si     783920 CGTGGCGATGCCACCAGGAAGGTTGTTGACCAAAAACTGATGAAGTTACA 783969
                            ii          ?      v     i i           ivi     iv
  rnd-1_family-        102 CACGGCGATGCCANCAGGAATGTTGTCGGCCAAAAACTGACTGAGTTATT 151

  scaffold61|si     783970 GCTGTTTT-GTCTGTTTTTTGGGAATGGCGTACTGTCATGGTT----ACT 784014
                             v  i  -i  i          ii  ?  v ?         i---- i 
  rnd-1_family-        152 GCAGTCTTAATCCGTTTTTTGGGGGTGNCGGANTGTCATGGTCGNCGATT 201

  scaffold61|si     784015 TTTTTGACACAATCAGTGT-GGAAC-TTGATAGTCAAAAATTCTGACACA 784062
                                     i   - i  -  i  -     i i?             v 
  rnd-1_family-        202 TTTTTGACACGATC-GCGTCGGGACGTTGATGGCNAAAAATTCTGACAGA 250

  scaffold61|si     784063 A 784063
                            
  rnd-1_family-        251 A 251

Matrix = 20p43g.matrix
Kimura (with divCpGMod) = 20.48
Transitions / transversions = 2.00 (34/17)
Gap_init rate = 0.02 (5 / 243), avg. gap size = 1.60 (8 / 5)


379 20.63 2.46 12.61 scaffold61|size850897 785891 786012 (63300) genome_2_13648#LTR/Copia 2 112 (472) m_b812s001i104 167469

  scaffold61|si     785891 AAGACATGGAACTT-GCCGCATGAAAATTTTTCGTGACCTAAACTGACAA 785939
                                 v v     -   i i  i  i     v i  v i        i 
  genome_2_1364          2 AAGACAGGCAACTTTGCCACGTGGAAGTTTTTGGCGAGCCAAACTGACGA 51

  scaffold61|si     785940 CAAGTGGTGACAAGTGAAGCTTTTTCAATTTCCCGGTTCATCTGATGACC 785989
                                 ii   --- vvi  v    ---    -----        i   i
  genome_2_1364         52 CAAGTGACGAC---TTTGGCATTTT---TTTC-----TCATCTGACGACT 90

  scaffold61|si     785990 TT--TGACCATCTTTTGACAACCTT 786012
                             --i       ---    i   i 
  genome_2_1364         91 TTCACGACCATC---TGACGACCCT 112

Matrix = 20p43g.matrix
Kimura (with divCpGMod) = 16.28
Transitions / transversions = 2.14 (15/7)
Gap_init rate = 0.13 (16 / 121), avg. gap size = 1.06 (17 / 16)


1581 17.89 0.35 0.00 scaffold61|size850897 786014 786298 (63014) C genome_7_3728#DNA (0) 452 167 m_b812s001i105 167470

  scaffold61|si     786014 CCTGTCAGAAATTAAAATGAATCACTAAAATGTCAGTTATGTTGGCAATA 786063
                             v    i      v                         i   v v  v
C genome_7_3728        452 CCAGTCAAAAATTATAATGAATCACTAAAATGTCAGTTATATTGCCCATC 403

  scaffold61|si     786064 TTGGACTAGTAATTGTGACGGCAGAACATGCACCTAGAGTATGTCTGCCA 786113
                             v   iiv vi      v    v vv     i    vvi ii vi i  
C genome_7_3728        402 TTTGACCGCTTGTTGTGAAGGCACATAATGCATCTAGCTCACATGCGTCA 353

  scaffold61|si     786114 TTGCGAATCCCTTGGGGACCTCTCGGTGGAGCTCATGCCCATGTCCTGTA 786163
                           i   i                    i       i        v       
C genome_7_3728        352 CTGCAAATCCCTTGGGGACCTCTCGATGGAGCTTATGCCCATTTCCTGTA 303

  scaffold61|si     786164 ACCTCAATCCATTCAGAAGGTGTCGACACATTGGATCTCTTCAATACCAT 786213
                                        vi     v    v               vv i   v 
C genome_7_3728        302 ACCTCAATCCATTAGGAAGGGGTCGTCACATTGGATCTCTTACACACCTT 253

  scaffold61|si     786214 ATCTGACATAATGATTCATTATAGTTCCTCATAGATTCTGGTATGTTTAC 786263
                           v                  i          i    v        v   vv
C genome_7_3728        252 CTCTGACATAATGATTCATCATAGTTCCTCGTAGAATCTGGTATTTTTTG 203

  scaffold61|si     786264 TACGTATAAAAATATGTCAATTATTTTTT-ACCATC 786298
                                 v iv         i        i-      
C genome_7_3728        202 TACGTAGAGCAATATGTCAGTTATTTTTCGACCATC 167

Matrix = 20p43g.matrix
Kimura (with divCpGMod) = 18.77
Transitions / transversions = 0.76 (22/29)
Gap_init rate = 0.00 (1 / 284), avg. gap size = 1.00 (1 / 1)


366 31.79 5.43 4.08 scaffold61|size850897 786869 787255 (62057) rnd-1_family-1236#LTR/Gypsy 2 393 (3) m_b812s001i106 167471

  scaffold61|si     786869 CTTCGTCGTCACTCTGGCAA--AGAGATCAGTT--TGGGAATGGACATGT 786914
                            i  i         --   i--i i  --  i --    i      iv i
  rnd-1_family-          2 CCTCATCGTCACTC--GCAGTTGGGGA--AGCTGTTGGGGATGGACGAGC 47

  scaffold61|si     786915 GGTCCATTCTTTACTCAGT-TGCC--TCCTTTTGGTGAGCCCCTTTGGCA 786961
                           vi    i  i--  v   i-i   --  v  iiv  -  vi    ?    
  rnd-1_family-         48 CATCCACTCC--ACACAGCGCGCCCGTCGTTCCTGT-AGGTCCTTNGGCA 94

  scaffold61|si     786962 TGGCTCCA--TCCATCTTCAACT---TTTTATACTGTAGATAAACATTGC 787006
                            -- i  i--  iv ?   i   --- i     i  ?  i   iivvv  
  rnd-1_family-         95 T--CCCCGGGTCTTTNTTCGACTGCTTCTTATATTGNAGGTAAGTCGAGC 142

  scaffold61|si     787007 ATTCTTTGGCATTACAAGTTGCGAAAAGGTGAATATTATCCATG-CCATA 787055
                            i  ? ivviii iv  v ?  i  v ?i   i ii v  -i  -     
  rnd-1_family-        143 ACTCNTCCTTGCTGAAATTNGCAAACANATGAGTGCTCTC-GTGNCCATA 191

  scaffold61|si     787056 TTTTTTCTTATGGC--CCTGACTCCATTGAATAGTTTGCTTGCC---TTG 787100
                              ? -  iiii  -- i       -  ?   --i  vi i  ?---   
  rnd-1_family-        192 TTTNT-CTCGCAGCTTCTTGACTCC-TTNAAT--CTTCTTCGCNACATTG 237

  scaffold61|si     787101 GCCTTCCTTTTTTGTCCTGTGCTCTTCCTCCTTTTC-TTCATTGTTAATC 787149
                                 i  viv   v -i v  i   ivv      -   ii viivi  
  rnd-1_family-        238 GCCTTCTTTGCATGTGC-ATTCTTTTCTAACTTTTCATTCGCTTCCCGTC 286

  scaffold61|si     787150 TTACGCTGGTGGGATGGCTCAAGGAGCCTAGGATCATCAAGACTGTGGAC 787199
                            i-iv? vi viv   vi  v ii ii        viv   ivv      
  rnd-1_family-        287 TC-TTNTCATTATATGCTTCCAAAAATCTAGGATCTCGAAGGGAGTGGAC 335

  scaffold61|si     787200 AGCATTTTTGGCAAGTATAGCAGAAGTGAGTCTCTGTGATT-TTTCATAT 787248
                           iv    vi    v v  i v    i  i   i   v  v  -i    vi 
  rnd-1_family-        336 GCCATTGCTGGCCATTACACCAGAGGTAAGTTTCTTTGCTTCCTTCAGGT 385

  scaffold61|si     787249 TTT-CAGA 787255
                              -    
  rnd-1_family-        386 TTTGCAGA 393

Matrix = 20p43g.matrix
Kimura (with divCpGMod) = 38.95
Transitions / transversions = 1.74 (75/43)
Gap_init rate = 0.07 (28 / 386), avg. gap size = 1.32 (37 / 28)


2143 24.68 2.18 1.70 scaffold61|size850897 787407 788049 (61263) rnd-1_family-958#Unknown 22 667 (900) m_b812s001i107 167472

  scaffold61|si     787407 TGTTCTAACAACTTTCTGTTTGGTGGGAACCACCCACGTTCTGCTGTTGC 787456
                                                  i   v?   i  i  v     i ?v  
  rnd-1_family-         22 TGTTCTAACAACTTTCTGTTTGGCGGGTNCCATCCGCGATCTGCCGNAGC 71

  scaffold61|si     787457 CTTACGGTTGTTCGTTTTGTTGCCATAGGCCTTGAAGAATATCCGGTTCA 787506
                           i  ??     vvvv vvi   ?  i    v    vi   v ii v   v 
  rnd-1_family-         72 TTTNNGGTTGGAATTGACGTTNCCGTAGGACTTGTGGAAGACTCTGTTGA 121

  scaffold61|si     787507 TTATGGGTATGACATCTTCTGGGCAAGTGGCTCACAGTAAGCCATGCTCA 787556
                            ? vi  ?     i   v    v vii    v i?i      v  v?vii
  rnd-1_family-        122 TNAGAGGNATGACGTCTGCTGGCCCGATGGCGCGNGGTAAGCAATTNATG 171

  scaffold61|si     787557 CTCTTCCATACTAGCAGC-----TTTGACTTTTGACAAA-CCGTTCTGAA 787600
                                   ?  i v  v -----   v     i v v v-  i ii    
  rnd-1_family-        172 CTCTTCCANACCATCATCCACTCTTTCACTTTCGTCCACTCCATCTTGAA 221

  scaffold61|si     787601 TTTACAAACCTGTTTTGTTCTGATGCATCGCCTACGTGCCAAAGTGTTGT 787650
                                v -----                    v  v     v iviiv  
  rnd-1_family-        222 TTTACCA-----TTTTGTTCTGATGCATCGCCGACTTGCCACAAGACGGT 266

  scaffold61|si     787651 GGCATAAGACACACCAAGGCATACTTTCC-TTTGTGGCCTTTGTCATTTA 787699
                                 ? i?  i  i     v   i   -  i   i? ? i   i  v 
  rnd-1_family-        267 GGCATANGGNACGCCGAGGCAGACTCTCCATTCGTGANCNTCGTCGTTGA 316

  scaffold61|si     787700 TGTACTCCACAAACCAAGGATCAAGACGACTCTGGTGACCATCAACAATA 787749
                               ?v v      ivv     v  ?              i  ?     ?
  rnd-1_family-        317 TGTANGCGACAAACTTTGGATCCAGNCGACTCTGGTGACCGTCNACAATN 366

  scaffold61|si     787750 AGCATTGGGATTGGGCCATCATGCAGACGT-GGGAACAAGTCTATGCTAT 787798
                                            ?i v - iv  v -vv     iv  v  vvii 
  rnd-1_family-        367 AGCATTGGGATTGGGCCNCCCT-CGTACCTCTCGAACAGTTCGATTGCGT 415

  scaffold61|si     787799 TGAAGTACTCCAACACTTTCACTAAAATCTCTCCAGTGATCCCGCCACTT 787848
                           i           i? i  iv  ? i   ?v v  i     i  i     i
  rnd-1_family-        416 CGAAGTACTCCAGNATTTCGACNAGAATNGCGCCGGTGATTCCACCACTC 465

  scaffold61|si     787849 TCTGATACAAAGGTGAGACAATACACAATTTTACCATGATATTTGCACTT 787898
                             ?   i       i     i v?  ?vi   ?  vivi  i        
  rnd-1_family-        466 TCNGATGCAAAGGTAAGACAGTCNACNTCTTTNCCCCTGTACTTGCACTT 515

  scaffold61|si     787899 TGGCCCACTGGGGTAATACTTCCCTTCATCAAAATTAAACTCTAACACAA 787948
                              ?  vii?  i        v ii   i   vi  v     i  vv   
  rnd-1_family-        516 TGGNCCTTCNGGATAATACTTGCTCTCACCAACGTTCAACTCCAAATCAA 565

  scaffold61|si     787949 --TCTCC-TTCCCATCCTGACTCAAAACTGGTTGAACACTGTG--GTCCA 787993
                           --     -  ii   i i  v - ii i --i v --      --   v 
  rnd-1_family-        566 TTTCTCCTTTTTCATTCCGAAT-AGGATT--CTCA--ACTGTGATGTCGA 610

  scaffold61|si     787994 TGCCTGTTGCCCAT-TTGCAGGTACACCTGTTTGCTTACTCTGGAAGATA 788042
                            v     ivi    - i  ?  v  vi  vii vi  i v         i
  rnd-1_family-        611 TTCCTGTCTTCCATGTCGCNGGGACTTCTTCCTCTTTGCGCTGGAAGATG 660

  scaffold61|si     788043 ATGACAC 788049
                                i 
  rnd-1_family-        661 ATGACGC 667

Matrix = 20p43g.matrix
Kimura (with divCpGMod) = 26.32
Transitions / transversions = 1.14 (83/73)
Gap_init rate = 0.03 (19 / 642), avg. gap size = 1.32 (25 / 19)


349 4.88 0.00 0.00 scaffold61|size850897 788051 788091 (61221) C rnd-1_family-1260#Unknown (343) 41 1 m_b812s001i108 167473

  scaffold61|si     788051 GCCTACATGATTGCATGATGCCAATTCTCGAGAGTATTCAA 788091
                                  i v                               
C rnd-1_family-         41 GCCTACACGCTTGCATGATGCCAATTCTCGAGAGTATTCAA 1

Matrix = 20p43g.matrix
Kimura (with divCpGMod) = 2.74
Transitions / transversions = 1.00 (1/1)
Gap_init rate = 0.00 (0 / 40), avg. gap size = 0.0 (0 / 0)


506 19.85 4.79 3.38 scaffold61|size850897 788671 788816 (60496) C genome_7_3728#DNA (304) 148 1 m_b812s001i109 167470

  scaffold61|si     788671 TTTTATTCTCATCGCGCC--AAAAAATAACTGACATACATAAACAAGCCA 788718
                                 v  viv     i--        i            ivi--v  v
C genome_7_3728        148 TTTTATGCTAGGCGCGCTCAAAAAAATAGCTGACATACATAGTT--TCCC 101

  scaffold61|si     788719 AAACC--ACATAGAATTATTGACG---AACTACATAGGAATAGGTAAATT 788763
                           vvv i--i i       ---   i---  v   i               v
C genome_7_3728        100 TTTCTTGGCGTAGAATT---GACACAAAAATACGTAGGAATAGGTAAATA 54

  scaffold61|si     788764 CTCATGTTAATGACTCATCATAGTGATAATGATTCATTTTAATTTCTGAC 788813
                           vv i         i   vi                            v  
C genome_7_3728         53 AACGTGTTAATGATTCAATATAGTGATAATGATTCATTTTAATTTCTTAC 4

  scaffold61|si     788814 TGG 788816
                              
C genome_7_3728          3 TGG 1

Matrix = 20p43g.matrix
Kimura (with divCpGMod) = 20.53
Transitions / transversions = 0.87 (13/15)
Gap_init rate = 0.06 (8 / 145), avg. gap size = 1.50 (12 / 8)


295 25.60 0.00 18.10 scaffold61|size850897 788832 788955 (60357) genome_2_13648#LTR/Copia 94 198 (386) m_b812s001i110 167469

  scaffold61|si     788832 ACAACCATTTGACAACCCTGTTGAAAGCGTGATGAAAACCAGTTGGCAAC 788881
                             i     i    i      vi  vv     -   vi  vvv   i i  
  genome_2_1364         94 ACGACCATCTGACGACCCTGACGACTGCGTG-TGACGACATTTTGACGAC 142

  scaffold61|si     788882 CCTGATGATTGATGAGAATTGGTGAAGGTCTTGTGATGACCCTTGTTGTG 788931
                            -   i  i v-------         iii  v   i      -------
  genome_2_1364        143 C-TGACGACTT-------TTGGTGAAGACTTTTTGACGACCCT------- 177

  scaffold61|si     788932 ACAGATGACTGTTTGTGACAACCT 788955
                           ---  i    v  v     i    
  genome_2_1364        178 ---GACGACTTTTGGTGACGACCT 198

Matrix = 20p43g.matrix
Kimura (with divCpGMod) = 19.35
Transitions / transversions = 1.36 (15/11)
Gap_init rate = 0.15 (19 / 123), avg. gap size = 1.00 (19 / 19)


325 22.43 11.21 0.00 scaffold61|size850897 788901 789007 (60305) rnd-5_family-392#Unknown 331 449 (89) m_b812s001i111 167474

  scaffold61|si     788901 TGGTGAAGGTCTTGTGATGACCCTTGTTGTGACAGATGACTG-TTTGTGA 788949
                                                  v?  vii    vv     i-i      
  rnd-5_family-        331 TGGTGAAGGTCTTGTGATGACCCANGTGACGACACTTGACTACCTTGTGA 380

  scaffold61|si     788950 CAACCT-ACAATGAC-AACACTGCC--------ACCCTTGTCACAACGCT 788989
                            i    -iii i   -???   i  --------    vv  v ii  i  
  rnd-5_family-        381 CGACCTCGTGACGACTNNNACTACCTTGCGACGACCCAAGTGATGACACT 430

  scaffold61|si     788990 GGAAAATCTT-TGATGATG 789007
                           v  v  i   -      i 
  rnd-5_family-        431 TGACAACCTTGTGATGACG 449

Matrix = 20p43g.matrix
Kimura (with divCpGMod) = 22.02
Transitions / transversions = 1.67 (15/9)
Gap_init rate = 0.05 (5 / 106), avg. gap size = 2.40 (12 / 5)


333 30.25 1.99 7.89 scaffold61|size850897 789323 789523 (59789) rnd-5_family-392#Unknown 333 522 (16) m_b812s001i112 167475

  scaffold61|si     789323 GTGAATGTGTTGTGACAACGTAACTGTCAACCCCTGACTACATGTTGCAA 789372
                                v  v      ii  vi ?v  v i  v i       v vv  - v
  rnd-5_family-        333 GTGAAGGTCTTGTGATGACCCANGTGACGACACTTGACTACCTTGTG-AC 381

  scaffold61|si     789373 GCCCTTGCCTTGAC--CTAAGATGACCCTG--ATGATCTAAGTGATGGCT 789418
                            v   i ---    --  ??? iv   i  -- i  i i        i v
  rnd-5_family-        382 GACCTCG---TGACGACTNNNACTACCTTGCGACGACCCAAGTGATGACA 428

  scaffold61|si     789419 GGTGGTGACCTTGTGATGATGTAGTTATGAAATGATGACAACCTTAGAAT 789468
                           vv  iii            i ? iv ivv  vi i   ii  --------
  rnd-5_family-        429 CTTGACAACCTTGTGATGACGNAAATGATAACCGGTGATGAC-------- 470

  scaffold61|si     789469 TACCTTGCAGCATCTGATGACAACATGTGGTAACCATTATTACCAAAGTC 789518
                           - i  vii i       i   vv  vv   i  ii-   i i        
  rnd-5_family-        471 -ATCTGATAACATCTGACGACTCCAACTGGCAATT-TTACTGCCAAAGTC 518

  scaffold61|si     789519 AGAAA 789523
                           -    
  rnd-5_family-        519 -GAAA 522

Matrix = 20p43g.matrix
Kimura (with divCpGMod) = 35.51
Transitions / transversions = 1.33 (32/24)
Gap_init rate = 0.09 (17 / 200), avg. gap size = 1.12 (19 / 17)


20326 7.99 0.31 0.34 scaffold61|size850897 789519 792131 (57181) C scaffold133|size826974_(dbseq-nr_519)_[800995,807399]#LTR/Gypsy (1510) 4895 2284 m_b812s001i113 167476

  scaffold61|si     789519 AGAAACCTAACAGGGTACCCATCAGGGACTTTTT-CATATGATCCAATGC 789567
                                                           v -  v v      i   
C scaffold133|s       4895 AGAAACCTAACAGGGTACCCATCAGGGACTTTGTGCAGAGGATCCAGTGC 4846

  scaffold61|si     789568 CGTAACGGGTATGAAGAACTCTTGCCATGTCTGCTTTACTCTTTGGAGGC 789617
                            v           vi           i  i   i         i i    
C scaffold133|s       4845 CTTAACGGGTATGTGGAACTCTTGCCGTGCCTGTTTTACTCTTCGAAGGC 4796

  scaffold61|si     789618 TGCGAAGTTGACAAAAGTATGCTGGCACTTTGATGATGCCGACTTGGCAA 789667
                              i    i             v   v                       
C scaffold133|s       4795 TGCAAAGTCGACAAAAGTATGCGGGCCCTTTGATGATGCCGACTTGGCAA 4746

  scaffold61|si     789668 GCCACATCCTTAGGATGGATCCTAGGAACTGGCAGGACCAATATGAGCTC 789717
                                     i       v                               
C scaffold133|s       4745 GCCACATCCTCAGGATGGTTCCTAGGAACTGGCAGGACCAATATGAGCTC 4696

  scaffold61|si     789718 AGTGGAGCTTTGGTACCACAAAGTGTCAGGGAACTCCTAGAAGTCCTTGA 789767
                                                                 v           
C scaffold133|s       4695 AGTGGAGCTTTGGTACCACAAAGTGTCAGGGAACTCCTTGAAGTCCTTGA 4646

  scaffold61|si     789768 ACACATCGAAAAGGCCTACCCCACCAAGAAGGTTGGAGAAGGACACAAGA 789817
                           i i      i               i                  v   i 
C scaffold133|s       4645 GCGCATCGAGAAGGCCTACCCCACCGAGAAGGTTGGAGAAGGACCCAAAA 4596

  scaffold61|si     789818 ATGCAGCCAAGTCTAGTAACTTGACAAAGAAGAAGATGGTCTCTTTAAGT 789867
                                          iii   i   v                    v   
C scaffold133|s       4595 ATGCAGCCAAGTCTAACGACTCGACTAAGAAGAAGATGGTCTCTTTTAGT 4546

  scaffold61|si     789868 GACTGGATTCCAAGGAAACGTTGCACAGAGAAGTACTGCTAACTCTGTAA 789917
                              i         i       i                i vv        
C scaffold133|s       4545 GACCGGATTCCAAAGAAACGTCGCACAGAGAAGTACTGTTCTCTCTGTAA 4496

  scaffold61|si     789918 GGAACATGGGGGCACACATACTACCCACAACACTCTGGATTGCCGGAAGT 789967
                            i i         i       i             i              
C scaffold133|s       4495 GAAGCATGGGGGCGCACATACCACCCACAACACTCCGGATTGCCGGAAGT 4446

  scaffold61|si     789968 ATGAATCCAATGGGACCCCGAAGCCTAGCTTCAAGGAAAAAA---CAAAT 790014
                                                               i     ---     
C scaffold133|s       4445 ATGAATCCAATGGGACCCCGAAGCCTAGCTTCAAGGGAAAAAAACCAAAT 4396

  scaffold61|si     790015 GGAGCCTCTCGTAGACAAGAGAGACCTGCTCGAGGAGGAAGTAGCTATGC 790064
                                       i                                     
C scaffold133|s       4395 GGAGCCTCTCGTGGACAAGAGAGACCTGCTCGAGGAGGAAGTAGCTATGC 4346

  scaffold61|si     790065 ACAGCTATCTGCTAAAATCAATGAGCTTACCAAGTCCAACAAGAAAATGA 790114
                           i        i         i ii i         i               
C scaffold133|s       4345 GCAGCTATCCGCTAAAATCGACAAACTTACCAAGCCCAACAAGAAAATGA 4296

  scaffold61|si     790115 AACACGCTATCAGCAAAAAGAAGCGTCAGCATCACAATATGAGTGACAGT 790164
                              i            i         v          i            
C scaffold133|s       4295 AACGCGCTATCAGCAAGAAGAAGCGTAAGCATCACAACATGAGTGACAGT 4246

  scaffold61|si     790165 GATGATTCAGACTCATCCTGAGATGATGGGTTGGGGGGTACTAAGAAATT 790214
                                                               i             
C scaffold133|s       4245 GATGATTCAGACTCATCCTGAGATGATGGGTTGGGGAGTACTAAGAAATT 4196

  scaffold61|si     790215 GTGTAGTAAACTTGACTGTAATGATATGACCAACACCTATCTTAGTCCGA 790264
                                     v    i        i    v                    
C scaffold133|s       4195 GTGTAGTAAAATTGATTGTAATGACATGAACAACACCTATCTTAGTCCGA 4146

  scaffold61|si     790265 TTAAA-CTTCCCCATGAGCCAATATAACATTTTCCGATTCAAACAATGTC 790313
                                -        i v                 i               
C scaffold133|s       4145 TTAAAACTTCCCCACGTGCCAATATAACATTTTCTGATTCAAACAATGTC 4096

  scaffold61|si     790314 AGTTTGAATTCAGCACAAGATCTAGGAAATCTTCCAGCTGAACCAACACA 790363
                            v       i  i       i            v   i            
C scaffold133|s       4095 ATTTTGAATCCAACACAAGACCTAGGAAATCTTGCAGTTGAACCAACACA 4046

  scaffold61|si     790364 GAGTGAAACAATTGCCGAATAGTCGGACCCCAAACTGTCAGCTGACCTTT 790413
                                               v          i       i v        
C scaffold133|s       4045 GAGTGAAACAATTGCCGAATTGTCGGACCCCGAACTGTCGGGTGACCTTT 3996

  scaffold61|si     790414 TCAATAGTGTGAACCCCCCTTTGACAAGTAAAGAAGGAGGGGTCACTACT 790463
                                         i           i             i         
C scaffold133|s       3995 TCAATAGTGTGAACTCCCCTTTGACAGGTAAAGAAGGAGGAGTCACTACT 3946

  scaffold61|si     790464 GTAGTAGCCAAAGCATGTTATACAACGACTGAAAATTGAGCCTGTAAGAA 790513
                                          i     vi             iv    i       
C scaffold133|s       3945 GTAGTAGCCAAAGCACGTTATTTAACGACTGAAAATCCAGCCCGTAAGAA 3896

  scaffold61|si     790514 CCTCGAACACTCTACAGGGCGTCATACCAGTAACACAATCATCAAGATCC 790563
                            v                     i            i             
C scaffold133|s       3895 CATCGAACACTCTACAGGGCGTCGTACCAGTAACACGATCATCAAGATCC 3846

  scaffold61|si     790564 TACTATAGACAGTGGATCTGATGGTGACCTCCTGTTTTGTGCAAAAGGAA 790613
                               - -  i                     i     ii  v   i    
C scaffold133|s       3845 TACT-T-GATAGTGGATCTGATGGTGACCTCTTGTTTCATGAAAAGGGAA 3798

  scaffold61|si     790614 TGGAGAAACACTTTCCCTACTTGACTAGGCAGGTGCCTAAGTCTTGGCAT 790663
                           ii                                   v            
C scaffold133|s       3797 CAGAGAAACACTTTCCCTACTTGACTAGGCAGGTGCCAAAGTCTTGGCAT 3748

  scaffold61|si     790664 AAGTCAAATGGGAGCTTCCTAACCAAAGGAAGGAGCAA-GTTAACTTGAA 790712
                            v                     v      v       -           
C scaffold133|s       3747 ACGTCAAATGGGAGCTTCCTAACAAAAGGACGGAGCAAAGTTAACTTGAA 3698

  scaffold61|si     790713 ATTCTTTGAGTATTCGAACAGTAAAGAGTACTTAGTGACGCCAGACGTAG 790762
                                          i        i      v       v         i
C scaffold133|s       3697 ATTCTTTGAGTATTCAAACAGTAAGGAGTACGTAGTGACTCCAGACGTAA 3648

  scaffold61|si     790763 TAGAGTACAATAAGAAGAA-GTGAACTAGGCCAGTGTTCGACCTCATTCT 790811
                                  ii          -    - i i         i           
C scaffold133|s       3647 TAGAGTATGATAAGAAGAAAGTGA-CCAAGCCAGTGTTTGACCTCATTCT 3599

  scaffold61|si     790812 TGGATGTCAAACCATGAAAGAGCTCGGAACTGTTCTAGATTTTTGAACAA 790861
                                  v          v          i             i      
C scaffold133|s       3598 TGGATGTAAAACCATGAACGAGCTCGGAATTGTTCTAGATTTTCGAACAA 3549

  scaffold61|si     790862 AAGAAATTACCATTGACCAGGTCATTTTGCCAATGAGAGATGTCAATAGT 790911
                                              i     v                        
C scaffold133|s       3548 AAGAAATTACCATTGACCAAGTCATATTGCCAATGAGAGATGTCAATAGT 3499

  scaffold61|si     790912 CTGACCACATCAAACCTGGATAAAGCCTGGGCTGTCAATAACAGCATGGC 790961
                                  v  iv          i               i           
C scaffold133|s       3498 CTGACCAAATTCAACCTGGATAGAGCCTGGGCTGTCAACAACAGCATGGC 3449

  scaffold61|si     790962 AAACGAACTGCAAAGTACGAAGGAAGTAACACAACGGGTAGTTAAAATCC 791011
                              i    i          v      ii     i      i         
C scaffold133|s       3448 AAATGAACCGCAAAGTACGCAGGAAGCGACACAGCGGGTAATTAAAATCC 3399

  scaffold61|si     791012 TAGATGCGAATTATAAGAAGGCAGACCTCCAATCAATTGTTAGCACCAAT 791061
                                  i                                          
C scaffold133|s       3398 TAGATGCAAATTATAAGAAGGCAGACCTCCAATCAATTGTTAGCACCAAT 3349

  scaffold61|si     791062 TGTACTCACCTTAGTCTCCAAGACCAAAACGCGTTACTGGAGTTACTCAC 791111
                                                         v    i              
C scaffold133|s       3348 TGTACTCACCTTAGTCTCCAAGACCAAAACTCGTTGCTGGAGTTACTCAC 3299

  scaffold61|si     791112 AGAATTTAAGGAACTTTTTGACAGAACACTAGGTGATTGGAACACAGAGC 791161
                            i v   i             ii                           
C scaffold133|s       3298 AAATTTTGAGGAACTTTTTGATGGAACACTAGGTGATTGGAACACAGAGC 3249

  scaffold61|si     791162 CCGTCTCCCTTGAACTCAAGGAAGTTGCTACACCATATCATGGCAAGGCA 791211
                            i  v   i       i  i  i vi  v vi                  
C scaffold133|s       3248 CTGTGTCCTTTGAACTTAAAGAGGGCGCAAAGCCATATCATGGCAAGGCA 3199

  scaffold61|si     791212 TACCCAGTACCAAAATCTCGCAAAGAAACAACTATCAAAGAATTGAATAG 791261
                                                                             
C scaffold133|s       3198 TACCCAGTACCAAAATCTCGCAAAGAAACAACTATCAAAGAATTGAATAG 3149

  scaffold61|si     791262 ATTATGCAAACTGGGAGTGGTAGAGTTTCAGCCCGAGTCGGAATGGGCGT 791311
                                  i v                                        
C scaffold133|s       3148 ATTATGCGACCTGGGAGTGGTAGAGTTTCAGCCCGAGTCGGAATGGGCGT 3099

  scaffold61|si     791312 CACCATCATTTATCACTGGAAAGAAAGACGGAACTGTACGCTTTCTCACT 791361
                                             v    v                          
C scaffold133|s       3098 CACCATCATTTATCACTGCAAAGCAAGACGGAACTGTACGCTTTCTCACT 3049

  scaffold61|si     791362 GATTTTGGGGAGATAAATAAACGACTAGTCAGAAAATCATTTCCATTACT 791411
                                 i    ii                      ii i          i
C scaffold133|s       3048 GATTTTAGGGAAGTAAATAAACGACTAGTCAGAAAGCCGTTTCCATTACC 2999

  scaffold61|si     791412 CAAAATCAGTACAGTTCTGCAAGAGCTAGAAGGATTTACCTATGCTACAA 791461
                                                                             
C scaffold133|s       2998 CAAAATCAGTACAGTTCTGCAAGAGCTAGAAGGATTTACCTATGCTACAA 2949

  scaffold61|si     791462 CCC-AGATTTAAACATGGGTTACTATACCATTAGATTGGACCCCAATTCC 791510
                              -i                 i                ------     
C scaffold133|s       2948 CCCTGGATTTAAACATGGGTTATTATACCATTAGATTGG------ATTCC 2905

  scaffold61|si     791511 AATTCATCCAAAATATGTACCCTCATCTTTCCATGGGGCAAGTATTCTTA 791560
                                                     i  i                    
C scaffold133|s       2904 AATTCATCCAAAATATGTACCCTCATTTTCCCATGGGGCAAGTATTCTTA 2855

  scaffold61|si     791561 CCTCCGGTTGCCAATGGGCATCGCTGGTTCACCAGACATCTTTCAAGCAA 791610
                              v  i              i              i  i          
C scaffold133|s       2854 CCTACGATTGCCAATGGGCATTGCTGGTTCACCAGATATTTTTCAAGCAA 2805

  scaffold61|si     791611 AAATGCCATCACTAATGGTAGCCTTACAGTTTGTAAGAGCTTATCTTGAT 791660
                                i  v                 v                i      
C scaffold133|s       2804 AAATGTCAACACTAATGGTAGCCTTAGAGTTTGTAAGAGCTTACCTTGAT 2755

  scaffold61|si     791661 GATTTGTTATGCACCACAAAGGCAAATCTGGAAGACCACCTTGACAAACT 791710
                                        i                                  i 
C scaffold133|s       2754 GATTTGTTATGCATCACAAAGGCAAATCTGGAAGACCACCTTGACAAATT 2705

  scaffold61|si     791711 GAAAATGGTGCTTACCAGGTGACGCAAGGCAGGCTTGCAAATCCACGCCA 791760
                                               v    i    i       i    v     v
C scaffold133|s       2704 GAAAATGGTGCTTACCAGGTTACGCGAGGCGGGCTTGCGAATCAACGCCC 2655

  scaffold61|si     791761 AAAAATCATCTTTCTATGCCATAGAAACTGAATATCTAGGTTATACCCTC 791810
                                  i       i               i   i              
C scaffold133|s       2654 AAAAATCGTCTTTCTGTGCCATAGAAACTGAGTATTTAGGTTATACCCTC 2605

  scaffold61|si     791811 ACGTGTACAGGGATTAAATCTCAACAGAAAAAGGTACAAGTGATTCTTGC 791860
                             ii v            i v  iv               i      i  
C scaffold133|s       2604 ACACGAACAGGGATTAAACCACAGAAGAAAAAGGTACAAGCGATTCTCGC 2555

  scaffold61|si     791861 AATCTCACCGCTGAAAAATGTCAAAGACCTCCAAAAGTTTCTGGGCATGG 791910
                           i  i       i                    iv     i          
C scaffold133|s       2554 GATTTCACCGCCGAAAAATGTCAAAGACCTCCGTAAGTTCCTGGGCATGG 2505

  scaffold61|si     791911 TCCAGTGTTATAGAGATCTTTGGGCAAGATGCAGCAAAGTGCTTGCCCCA 791960
                                 i                      i                    
C scaffold133|s       2504 TCCAGTATTATAGAGATCTTTGGGCAAGACGCAGCAAAGTGCTTGCCCCA 2455

  scaffold61|si     791961 CTCACCTCACTGGTAGGAGAGTGCGGCCACACCAAGGTCACCAGAGCCAA 792010
                                                  i  i                       
C scaffold133|s       2454 CTCACCTCACTGGTAGGAGAGTGTGGTCACACCAAGGTCACCAGAGCCAA 2405

  scaffold61|si     792011 TAAGACAAAGAAACGTCCATGGTACTGGGATACGGTGCATCAAAAAGCAT 792060
                                 i                       i     i             
C scaffold133|s       2404 TAAGACGAAGAAACGTCCATGGTACTGGGACACGGTACATCAAAAAGCAT 2355

  scaffold61|si     792061 TCAATGACATAAAGACTACAATTGCCAAGGATGTAGTCTTGGCCTACCCA 792110
                             i     i                               i     i  v
C scaffold133|s       2354 TCGATGACGTAAAGACTACAATTGCCAAGGATGTAGTCTTAGCCTATCCC 2305

  scaffold61|si     792111 GATTATTCAAGGGAATTAGAG 792131
                                            v   
C scaffold133|s       2304 GATTATTCAAGGGAATTTGAG 2284

Matrix = 20p43g.matrix
Kimura (with divCpGMod) = 6.87
Transitions / transversions = 2.53 (149/59)
Gap_init rate = 0.01 (15 / 2612), avg. gap size = 1.13 (17 / 15)


8166 24.95 4.66 1.89 scaffold61|size850897 790487 792806 (56506) scaffold33|size760673_(dbseq-nr_406)_[628969,635420]#LTR/Gypsy 2443 4825 (1627) m_b812s001i114 167477

  scaffold61|si     790487 AACGACTGAAAATTGAGCCTGTAAGAACCTCGAACACTC-TACAGGGCGT 790535
                            i    i i  i iiiv   vv vi  v   i      i- v    i-  
  scaffold33|si       2443 AGCGACCGGAAGTCAGTCCTCGACAAAACTCAAACACTTGTCCAGGA-GT 2491

  scaffold61|si     790536 CATACCAGTAACACAA-TCATCAAGATCCTACTAT-AGACAGTGGATCTG 790583
                            ii -----  v    - iv ii   v--      -     v   v    
  scaffold33|si       2492 CGCA-----AAAACAACTTCTTGAGAG--TACTATTAGACACTGGTTCTG 2534

  scaffold61|si     790584 ATGGTGACCTCCTGTTTTGTGCAAAAGGAATGGAGAAACACTTTCCCTAC 790633
                                      v    iii  v        ivi v    i          
  scaffold33|si       2535 ATGGTGACCTCATGTTCCATGAAAAAGGAACCAACAAACGCTTTCCCTAC 2584

  scaffold61|si     790634 TTGACTAGGCAGGTGCCTAAGTCTTGGCATAAGTCAAATGGGAGCTTCCT 790683
                              i           i v           i v   i      v      v
  scaffold33|si       2585 TTGGCTAGGCAGGTGTCAAAGTCTTGGCACACGTCGAATGGGTGCTTCCA 2634

  scaffold61|si     790684 AACCAAAGGAAGGAGC-AAGTTAACTTGAAATTCTTTGAGTATTCGAACA 790732
                                       ii  -    i vvi i      v v  v  i  v    
  scaffold33|si       2635 AACCAAAGGAAGAGGCGAAGTCACACTAAAATTCGTAGACTACTCCAACA 2684

  scaffold61|si     790733 GTAAAGAGTACTTAGTGACGCCAGACGTAGTAGAGTACAATAAGAAGAAG 790782
                            i  i  i   vi   v vi  v  i  v  v     ii  iii  i ii
  scaffold33|si       2685 GCAAGGAATACACAGTTAAACCCGATGTTGTCGAGTATGATGGAAAAAGA 2734

  scaffold61|si     790783 TGAACTAGGCCAGTGTTCGACCTCATTCTTGGATGTCAAACCATGAAA-G 790831
                              - v i     i   i        -   i i   v   v  iv  i- 
  scaffold33|si       2735 TGA-CAAAGCCAGCGTTTGACCTCAT-CTTAGGTGTAAAAACACTAAGTG 2782

  scaffold61|si     790832 AGCTCGGAACTGTTCTAGATTTTTGAACAAAAGAAATTACCATTGACCAG 790881
                               i    i      i      i       i  v           iv  
  scaffold33|si       2783 AGCTTGGAATTGTTCTGGATTTTCGAACAAAGGATATTACCATTGATGAG 2832

  scaffold61|si     790882 GTCATTTTGCCAATGAGAGATGTCAATAGTCT-G--ACCACATCAAACCT 790928
                           i                   ii    i     - --    vv  v  vv 
  scaffold33|si       2833 ATCATTTTGCCAATGAGAGACATCAACAGTCTTGCTACCAGCTCTAAGAT 2882

  scaffold61|si     790929 GGATAAAGCCTGGGCTGTCAATAACAGCATGGCAAACGAACTGCAAAGTA 790978
                           v  v     i   v v  i  iv        iivv i    ii iv    
  scaffold33|si       2883 TGAAAAAGCTTGGTCAGTTAACCACAGCATGATTCATGAACCACGTAGTA 2932

  scaffold61|si     790979 CGAAGGAAGTAACACAACGGGTAGTTAAAATCCTAGATGCGAATTATAAG 791028
                            vi      iv  v  i  v i    v v   i       i  v   i i
  scaffold33|si       2933 CTGAGGAAGCCACTCAGCGCGCAGTTCACATCTTAGATGCAAAATATGAA 2982

  scaffold61|si     791029 AAGGCAGACCTCCAATCAATTGTTAGCACCAATTGTACTCACCTTAGTCT 791078
                             i               i     ii      i  iv       v   i 
  scaffold33|si       2983 AAAGCAGACCTCCAATCAGTTGTTGACACCAACTGCCCTCACCTAAGTTT 3032

  scaffold61|si     791079 CCAAGACCAAAACGCGTTACTGGAGTTACTCACAGAATTTAAGGAACTTT 791128
                           v     i      iv   ii i   i v   vvvi   vii    v  i 
  scaffold33|si       3033 ACAAGATCAAAACAAGTTGTTAGAGCTCCTCCGTAAATACGAGGACCTCT 3082

  scaffold61|si     791129 TTGACAGAACACTAGGTGATTGGAACACAGAGCCCGTCTCCCTTGAACTC 791178
                               ii v                          i      i     i v
  scaffold33|si       3083 TTGATGGTACACTAGGTGATTGGAACACAGAGCCTGTCTCCTTTGAATTA 3132

  scaffold61|si     791179 AAGGAAGTTGCTACACCATATCATGGCAAGGCATACCCAGTACCAAAATC 791228
                                  v   i v              ii  v           vv v  
  scaffold33|si       3133 AAGGAAGGTGCCAAACCATATCATGGCAGAGCTTACCCAGTACCTCACTC 3182

  scaffold61|si     791229 TCGCAAAGAAACAACTATCAAAGAATTGAATAGATTATGCAAACTGGGAG 791278
                           v v      i  vvii  v     ii v  v   i i  ii v     v 
  scaffold33|si       3183 ACTCAAAGAGACTCTCATGAAAGAGCTCAAAAGACTGTGTGACCTGGGCG 3232

  scaffold61|si     791279 TGGTAGAGTTTCAGCCCGAGTCGGAATGGGCGTCACCATCATTTAT--CA 791326
                            iv      vv       vi  v        v     v     i  --i 
  scaffold33|si       3233 TACTAGAGTGGCAGCCCGCATCTGAATGGGCTTCACCCTCATTCATAGTA 3282

  scaffold61|si     791327 CTGGAAAGAAAGACGGAACTGTACGCTTTCTCACTGATTTTGGGGAGATA 791376
                            i--         ivii        i  ii v v       i i  ii  
  scaffold33|si       3283 CC--AAAGAAAGATCAGACTGTACGTTTCTTAAGTGATTTTAGAGAAGTA 3330

  scaffold61|si     791377 AATAAACGACTAGTCAGAAAATCATTTCCATTACTCAAAATCAGTACAGT 791426
                             i   v  v    i      i    i  i    ii     i  i     
  scaffold33|si       3331 AACAAAAGAATAGTTAGAAAACCATTCCCGTTACCTAAAATTAGCACAGT 3380

  scaffold61|si     791427 TCTGCAAGAGCTAGAAGGATTTACCTATGCTACAACCCA-GATTTAAACA 791475
                           iv    i              i  i v   v  vi   v-          
  scaffold33|si       3381 CATGCAGGAGCTAGAAGGATTCACTTTTGCAACTGCCCTTGATTTAAACA 3430

  scaffold61|si     791476 TGGGTTACTATACCATTAGATTGGACCCCAATTCCA-ATTCATCCAAAAT 791524
                               i  i  i        i     -------    -  v          
  scaffold33|si       3431 TGGGCTATTACACCATTAGGTTGGA-------TCCAGATGCATCCAAAAT 3473

  scaffold61|si     791525 ATGTACCCTCATCTTTCCATGGGGCAAGTATTCTTACCTCCGGTTGCCAA 791574
                           v  i   v i  v           i  i  i         v    i    
  scaffold33|si       3474 CTGCACCATTATATTTCCATGGGGTAAATACTCTTACCTCAGGTTACCAA 3523

  scaffold61|si     791575 TGGGCATCGCTGGTTCACCAGACATCTTTCAAGCAAAAATGCCATCACTA 791624
                               i  i        v  i     i      v        v ivv    
  scaffold33|si       3524 TGGGTATTGCTGGTTCTCCGGACATTTTTCAATCAAAAATGACGGAACTA 3573

  scaffold61|si     791625 ATGGTAGCCTTACAGTTTGTAAGAGCTTATCTTGATGATTTGTTATGCAC 791674
                               ivi  i vv    i           iv        i i       i
  scaffold33|si       3574 ATGGCCACCCTTGAGTTCGTAAGAGCTTACATTGATGATCTATTATGCAT 3623

  scaffold61|si     791675 CACAAAGGCAAATCTGGAAGACCACCTTGACAAACTGAAAATGGTGCTTA 791724
                                   v  vi              v vi   i  i  v    v  iv
  scaffold33|si       3624 CACAAAGGGAACCCTGGAAGACCACCTGGCTAAATTGGAATTGGTCCTCT 3673

  scaffold61|si     791725 CCAGGTGAC-GCAAG--GCAGGCTTGCAAATCCACGCCAAAAAATCATCT 791771
                               ---  -     --  iii    v  i  v i  iviv      vvi
  scaffold33|si       3674 CCAG---ACTGCAAGATGCGAACTTGAAAGTCAATGCTCGCAAATCAAAC 3720

  scaffold61|si     791772 TTCTATGCCATAGAAACTGAATATCTAGGTTA--TACCCTCACGTGTACA 791819
                               i            v        v  v  --   i      v - i-
  scaffold33|si       3721 TTCTGTGCCATAGAAACAGAATATCTTGGGTACATACTCTCACGAG-AT- 3768

  scaffold61|si     791820 GGGATTAAATCTCAACAGAAAAAGGTACAAGTGATTCTTGCAATCTCACC 791869
                             v  v   i v    vv  i        ivi   v      v vv    
  scaffold33|si       3769 GGTATAAAACCACAACCCAAGAAGGTACAGTCGATACTTGCACTGACACC 3818

  scaffold61|si     791870 GCTGAAAAATGTCAAAGACCTCCAAAAGTTTCTGGGCATGGTCCAGTGTT 791919
                             iv                   iv ii  i  v           i ii 
  scaffold33|si       3819 GCCCAAAAATGTCAAAGACCTCCGTAGATTCCTTGGCATGGTCCAATACT 3868

  scaffold61|si     791920 ATAGAGATCTTTGGGCAAGATGCAGCAAAGTGCTTGCCCCACTCACCTCA 791969
                             v                 i     i  i                vvvv
  scaffold33|si       3869 ATCGAGATCTTTGGGCAAGACGCAGCGAAATGCTTGCCCCACTCACAAGC 3918

  scaffold61|si     791970 CTGGTAGGAGAGTGCGGCCACACCAAG--GTCACCAGAGCCAATAAGACA 792017
                             i  v  v     i  i         --   --  i vi vvi   ii 
  scaffold33|si       3919 CTAGTCGGCGAGTGTGGTCACACCAAGAAGTC--CAAACTCCTCAAGGTA 3966

  scaffold61|si     792018 AAGAAACGTCCATGGTACTGGGATACGGTGCATCAAAAAGCATTCAATGA 792067
                             i  iviv      v v   iv  vv vi               i    
  scaffold33|si       3967 AAAAAGAAACCATGGAAATGGACTAACGAACATCAAAAAGCATTCGATGA 4016

  scaffold61|si     792068 CATAAAGACTACAATTGCCAAGGATGTAGTCTTGGCCTACCCAGATTA-- 792115
                           ii     i i  v     v  i     ivi            v     --
  scaffold33|si       4017 TGTAAAGGCCACTATTGCAAAAGATGTGTCCTTGGCCTACCCTGATTACT 4066

  scaffold61|si     792116 -----------------------------TTCAAGGGAA---TTAGAG-- 792131
                           ----------------------------- i    i  v---  i   --
  scaffold33|si       4067 CAAAAGGGTTTGAGATCTATACTGATGGATCCAAGAGACAACTTGGAGCC 4116

  scaffold61|si     792132 -TCATCACCCAGGGTAATAGGCCCCTGAATTTTTCAGCAGGAAACTGTC- 792179
                           -    i  i   i i  iv    vv iiv           i     v  -
  scaffold33|si       4117 GTCATTACTCAGAGCAACCGGCCAATAGCTTTTTCAGCAGAAAACTCTCT 4166

  scaffold61|si     792180 GACAGCGCAACAGAAATACAGCGTGACCGAACTTGAACTACTGGCCATAT 792229
                            v v i-  i  i  i        i      v       v  i     vv
  scaffold33|si       4167 GTCTGT-CAGCAAAAGTACAGCGTAACCGAAATTGAACTTCTAGCCATTG 4215

  scaffold61|si     792230 TGGAAACACTGAAAGAGTTCAAAGGCATATTGTGGGGACAAAGATTGAAA 792279
                            v  i     v              v  ii       v   v  v viv 
  scaffold33|si       4216 TTGAGACACTCAAAGAGTTCAAAGGGATGCTGTGGGGCCAACGAATTGTA 4265

  scaffold61|si     792280 GTCTATACAGACCATAAGAATCTAATCCAGGATGTGCATGGACTAACCTC 792329
                                i        i     i  v  v  i    ii vi   i i    v
  scaffold33|si       4266 GTCTACACAGACCACAAGAACCTCATGCAAGATGCACTCGGATTGACCTG 4315

  scaffold61|si     792330 TGACCGTGTCTACCAATGTAGATTGCTTCTCAAGGAATTTGGCCCCGAAA 792379
                               v v  i    iv  vv v  i  v  vi      v   i  i    
  scaffold33|si       4316 TGACAGGGTTTACCGCTGGCGTTTACTGCTAGAGGAATATGGTCCTGAAA 4365

  scaffold61|si     792380 TTGTTTGCATTAAAGGCACACATAATACTGTTGC---------------C 792414
                            i  v i   i     v iv  i  i  v     --------------- 
  scaffold33|si       4366 TCGTGTACATCAAAGGAATCCACAACACAGTTGCGGATGCGATTTCACGC 4415

  scaffold61|si     792415 CC--ATTCCGG-------GTGAGCAT----GAAAACTGGATGATGCTTAC 792451
                            i-- i ii  -------   ii   ----             ivi i  
  scaffold33|si       4416 CTTGACTTTGGTCCAGCAGTGGACATCAAGGAAAACTGGATGACCTTCAC 4465

  scaffold61|si     792452 AAAATGCTGGTGTCATTATACTATGCA---AGAAGAGAGTGCA--ATT-G 792495
                                        i    i        ---       iiiv  -- ii- 
  scaffold33|si       4466 AAAATGCTGGTGTTATTACACTATGCAATCAGAAGAGGACCCATCACCAG 4515

  scaffold61|si     792496 AC-ACCGCTGCACACCAAGAGGAAATGAATCTGGTATTTGCAAAGTGCAG 792544
                             -   i  -  v   ------vv     ii v  i     v  vi    
  scaffold33|si       4516 ACAACCACT-CAGACC------TCATGAACTTTGTGTTTGCCAACCGCAG 4558

  scaffold61|si     792545 CGAAGAAGATGTAATCTACCCGATAACAGTACGAGAGATTGCAGAAGC-- 792592
                                 ii   i   v  i  vv i     v  -        v v   --
  scaffold33|si       4559 CGAAGAGAATGCAATATATCCCCTGACAGTTCG-GAGATTGCCGCAGCTC 4607

  scaffold61|si     792593 ---------ACAAAA-GCTTGATG---CCAGCTTGAAGACATTGAAAGAT 792629
                           --------- i    -   v  ii---i    i  ---- -    i ---
  scaffold33|si       4608 AACACACGGATAAAACGCTGGACAAACTCAGCCTG----C-TTGAGA--- 4649

  scaffold61|si     792630 CAGTACTCAACACTATTGGTCAAAAGTACCGAACTCCTATGTAAGGACTG 792679
                           -     vv v v vii    vi   i iiiv  v v  i  i  i  iv 
  scaffold33|si       4650 -AGTACAAACCTCAGCTGGTAGAAAATGTTCAAGTACTGTGCAAAGATGG 4698

  scaffold61|si     792680 AAAAATGATCATTACAAAAGATCTTCAACACCGTGCAGT-TAGTTGGTAC 792728
                           v  iv vi    iv  v i  v  i  i  v  v     -i  -      
  scaffold33|si       4699 CAAGCTTGTCATCCCACAGGAACTCCAGCAGCGAGCAGTACAG-TGGTAC 4747

  scaffold61|si     792729 CACCACTGTCTACAGCACCCTGGACACATGAGACTCGAAGAAACCCTTCG 792778
                             i    ii  i     i  v  ivvi ivv v        i  i     
  scaffold33|si       4748 CATCACTACCTGCAGCATCCGGGGACTACTCGCCTCGAAGAGACTCTTCG 4797

  scaffold61|si     792779 TGCTGCAATGTACTGGAAAGGTATGCAA 792806
                           i     i     i         v   i 
  scaffold33|si       4798 CGCTGCGATGTATTGGAAAGGTTTGCGA 4825

Matrix = 20p43g.matrix
Kimura (with divCpGMod) = 29.25
Transitions / transversions = 1.33 (324/244)
Gap_init rate = 0.03 (76 / 2319), avg. gap size = 2.01 (153 / 76)

10778 24.52 5.05 2.01 scaffold61|size850897 790831 793976 (55336) scaffold169|size371567_(dbseq-nr_550)_[10492,16948]#LTR/Gypsy 2789 6028 (429) m_b813s001i0 167477

  scaffold61|si     790831 GAGCTCGGAACTGTTCTAGATTTTTGAACAAAAGAAATTACCATTGACCA 790880
                                i    i      i      i       i  v           iv 
  scaffold169|s       2789 GAGCTTGGAATTGTTCTGGATTTTCGAACAAAGGATATTACCATTGATGA 2838

  scaffold61|si     790881 GGTCATTTTGCCAATGAGAGATGTCAATAGTCT-G--ACCACATCAAACC 790927
                            i                   ii    i     - --    vv  v  vv
  scaffold169|s       2839 GATCATTTTGCCAATGAGAGACATCAACAGTCTTGCTACCAGCTCTAAGA 2888

  scaffold61|si     790928 TGGATAAAGCCTGGGCTGTCAATAACAGCATGGCAAACGAACTGCAAAGT 790977
                            v  v     i   v v  i  iv        iivv i    ii iv   
  scaffold169|s       2889 TTGAAAAAGCTTGGTCAGTTAACCACAGCATGATTCATGAACCACGTAGT 2938

  scaffold61|si     790978 ACGAAGGAAGTAACACAACGGGTAGTTAAAATCCTAGATGCGAATTATAA 791027
                             vi      iv  v  i  v i    v v   i       i  v   i 
  scaffold169|s       2939 ACTGAGGAAGCCACTCAGCGCGCAGTTCACATCTTAGATGCAAAATATGA 2988

  scaffold61|si     791028 GAAGGCAGACCTCCAATCAATTGTTAGCACCAATTGTACTCACCTTAGTC 791077
                           i  i               i     ii      i  iv       v   i
  scaffold169|s       2989 AAAAGCAGACCTCCAATCAGTTGTTGACACCAACTGCCCTCACCTAAGTT 3038

  scaffold61|si     791078 TCCAAGACCAAAACGCGTTACTGGAGTTACTCACAGAATTTAAGGAACTT 791127
                            v     i      iv   ii i   i v   vvvi   vii    v  i
  scaffold169|s       3039 TACAAGATCAAAACAAGTTGTTAGAGCTCCTCCGTAAATACGAGGACCTC 3088

  scaffold61|si     791128 TTTGACAGAACACTAGGTGATTGGAACACAGAGCCCGTCTCCCTTGAACT 791177
                                ii v                          i      i     i 
  scaffold169|s       3089 TTTGATGGTACACTAGGTGATTGGAACACAGAGCCTGTCTCCTTTGAATT 3138

  scaffold61|si     791178 CAAGGAAGTTGCTACACCATATCATGGCAAGGCATACCCAGTACCAAAAT 791227
                           v       v   i v              ii  v           vv v 
  scaffold169|s       3139 AAAGGAAGGTGCCAAACCATATCATGGCAGAGCTTACCCAGTACCTCACT 3188

  scaffold61|si     791228 CTCGCAAAGAAACAACTATCAAAGAATTGAATAGATTATGCAAACTGGGA 791277
                            v v      i  vvii  v     ii v  v   i i  ii v     v
  scaffold169|s       3189 CACTCAAAGAGACTCTCATGAAAGAGCTCAAAAGACTGTGTGACCTGGGC 3238

  scaffold61|si     791278 GTGGTAGAGTTTCAGCCCGAGTCGGAATGGGCGTCACCATCATTTAT--C 791325
                             iv      vv       vi  v        v     v     i  --i
  scaffold169|s       3239 GTACTAGAGTGGCAGCCCGCATCTGAATGGGCTTCACCCTCATTCATAGT 3288

  scaffold61|si     791326 ACTGGAAAGAAAGACGGAACTGTACGCTTTCTCACTGATTTTGGGGAGAT 791375
                             i--         ivii        i  ii v v       i i  ii 
  scaffold169|s       3289 ACC--AAAGAAAGATCAGACTGTACGTTTCTTAAGTGATTTTAGAGAAGT 3336

  scaffold61|si     791376 AAATAAACGACTAGTCAGAAAATCATTTCCATTACTCAAAATCAGTACAG 791425
                              i   v  v    i      i    i  i    ii     i  i    
  scaffold169|s       3337 AAACAAAAGAATAGTTAGAAAACCATTCCCGTTACCTAAAATTAGCACAG 3386

  scaffold61|si     791426 TTCTGCAAGAGCTAGAAGGATTTACCTATGCTACAACCCA-GATTTAAAC 791474
                            iv    i              i  i v   v  vi   v-         
  scaffold169|s       3387 TCATGCAGGAGCTAGAAGGATTCACTTTTGCAACTGCCCTTGATTTAAAC 3436

  scaffold61|si     791475 ATGGGTTACTATACCATTAGATTGGACCCCAATTCCA-ATTCATCCAAAA 791523
                                i  i  i        i     -------    -  v         
  scaffold169|s       3437 ATGGGCTATTACACCATTAGGTTGGA-------TCCAGATGCATCCAAAA 3479

  scaffold61|si     791524 TATGTACCCTCATCTTTCCATGGGGCAAGTATTCTTACCTCCGGTTGCCA 791573
                            v  i   v i  v           i  i  i         v    i   
  scaffold169|s       3480 TCTGCACCATTATATTTCCATGGGGTAAATACTCTTACCTCAGGTTACCA 3529

  scaffold61|si     791574 ATGGGCATCGCTGGTTCACCAGACATCTTTCAAGCAAAAATGCCATCACT 791623
                                i  i        v  i     i      v        v ivv   
  scaffold169|s       3530 ATGGGTATTGCTGGTTCTCCGGACATTTTTCAATCAAAAATGACGGAACT 3579

  scaffold61|si     791624 AATGGTAGCCTTACAGTTTGTAAGAGCTTATCTTGATGATTTGTTATGCA 791673
                                ivi  i vv    i           iv        i i       
  scaffold169|s       3580 AATGGCCACCCTTGAGTTCGTAAGAGCTTACATTGATGATCTATTATGCA 3629

  scaffold61|si     791674 CCACAAAGGCAAATCTGGAAGACCACCTTGACAAACTGAAAATGGTGCTT 791723
                           i        v  vi              v vi   i  i  v    v  i
  scaffold169|s       3630 TCACAAAGGGAACCCTGGAAGACCACCTGGCTAAATTGGAATTGGTCCTC 3679

  scaffold61|si     791724 ACCAGGTGAC-GCAAG--GCAGGCTTGCAAATCCACGCCAAAAAATCATC 791770
                           v    ---  -     --  iii    v  i  v i  iviv      vv
  scaffold169|s       3680 TCCAG---ACTGCAAGATGCGAACTTGAAAGTCAATGCTCGCAAATCAAA 3726

  scaffold61|si     791771 TTTCTATGCCATAGAAACTGAATATCTAGGTTA--TACCCTCACGTGTAC 791818
                           i    i            v        v  v  --   i      v - i
  scaffold169|s       3727 CTTCTGTGCCATAGAAACAGAATATCTTGGGTACATACTCTCACGAG-AT 3775

  scaffold61|si     791819 AGGGATTAAATCTCAACAGAAAAAGGTACAAGTGATTCTTGCAATCTCAC 791868
                           -  v  v   i v    vv  i        ivi   v      v vv   
  scaffold169|s       3776 -GGTATAAAACCACAACCCAAGAAGGTACAGTCGATACTTGCACTGACAC 3824

  scaffold61|si     791869 CGCTGAAAAATGTCAAAGACCTCCAAAAGTTTCTGGGCATGGTCCAGTGT 791918
                              iv                   iv ii  i  v           i ii
  scaffold169|s       3825 CGCCCAAAAATGTCAAAGACCTCCGTAGATTCCTTGGCATGGTCCAATAC 3874

  scaffold61|si     791919 TATAGAGATCTTTGGGCAAGATGCAGCAAAGTGCTTGCCCCACTCACCTC 791968
                              v                 i     i  i                vvv
  scaffold169|s       3875 TATCGAGATCTTTGGGCAAGACGCAGCGAAATGCTTGCCCCACTCACAAG 3924

  scaffold61|si     791969 ACTGGTAGGAGAGTGCGGCCACACCAAG--GTCACCAGAGCCAATAAGAC 792016
                           v  i  v  v     i  i         --   --  i vi vvi   ii
  scaffold169|s       3925 CCTAGTCGGCGAGTGTGGTCACACCAAGAAGTC--CAAACTCCTCAAGGT 3972

  scaffold61|si     792017 AAAGAAACGTCCATGGTACTGGGATACGGTGCATCAAAAAGCATTCAATG 792066
                              i  iviv      v v   iv  vv vi               i   
  scaffold169|s       3973 AAAAAAGAAACCATGGAAATGGACTAACGAACATCAAAAAGCATTCGATG 4022

  scaffold61|si     792067 ACATAAAGACTACAATTGCCAAGGATGTAGTCTTGGCCTACCCAGATTA- 792115
                            ii     i i  v     -  i     ivi            v     -
  scaffold169|s       4023 ATGTAAAGGCCACTATTGC-AAAGATGTGTCCTTGGCCTACCCTGATTAC 4071

  scaffold61|si     792116 ------------------------------TTCAAGGGAA---TTAGAG- 792131
                           ------------------------------ i    i  v---  i   -
  scaffold169|s       4072 TCAAAAGGGTTTGAGATCTATACTGATGGATCCAAGAGACAACTTGGAGC 4121

  scaffold61|si     792132 --TCATCACCCAGGGTAATAGGCCCCTGAATTTTTCAGCAGGAAACTGTC 792179
                           --    i  i   i i  iv    vv iiv           i     v  
  scaffold169|s       4122 CGTCATTACTCAGAGCAACCGGCCAATAGCTTTTTCAGCAGAAAACTCTC 4171

  scaffold61|si     792180 -GACAGCGCAACAGAAATACAGCGTGACCGAACTTGAACTACTGGCCATA 792228
                           - v v i-  i  i  i        i      v       v  i     v
  scaffold169|s       4172 TGTCTGT-CAGCAAAAGTACAGCGTAACCGAAATTGAACTTCTAGCCATT 4220

  scaffold61|si     792229 TTGGAAACACTGAAAGAGTTCAAAGGCATATTGTGGGGACAAAGATTGAA 792278
                           v v  i     v              v  ii       v   v  v viv
  scaffold169|s       4221 GTTGAGACACTCAAAGAGTTCAAAGGGATGCTGTGGGGCCAACGAATTGT 4270

  scaffold61|si     792279 AGTCTATACAGACCATAAGAATCTAATCCAGGATGTGCATGGACTAACCT 792328
                                 i        i     i  v  v  i    ii vi   i i    
  scaffold169|s       4271 AGTCTACACAGACCACAAGAACCTCATGCAAGATGCACTCGGATTGACCT 4320

  scaffold61|si     792329 CTGACCGTGTCTACCAATGTAGATTGCTTCTCAAGGAATTTGGCCCCGAA 792378
                           v    v v  i    iv  vv v  i  v  vi      v   i  i   
  scaffold169|s       4321 GTGACAGGGTTTACCGCTGGCGTTTACTGCTAGAGGAATATGGTCCTGAA 4370

  scaffold61|si     792379 ATTGTTTGCATTAAAGGCACACATAATACTGTTGC--------------- 792413
                             i  v i   i     v iv  i  i  v     ---------------
  scaffold169|s       4371 ATCGTGTACATCAAAGGAATCCACAACACAGTTGCGGATGCGATTTCACG 4420

  scaffold61|si     792414 CCC--ATTCCGG-------GTGAGCAT----GAAAACTGGATGATGCTTA 792450
                             i-- i ii  -------   ii   ----             ivi i 
  scaffold169|s       4421 CCTTGACTTTGGTCCAGCAGTGGACATCAAGGAAAACTGGATGACCTTCA 4470

  scaffold61|si     792451 CAAAATGCTGGTGTCATTATACTATGCAA---GAAGAGAGTGCA--ATT- 792494
                                         i    i         ---      iiiv  -- ii-
  scaffold169|s       4471 CAAAATGCTGGTGTTATTACACTATGCAATCAGAAGAGGACCCATCACCA 4520

  scaffold61|si     792495 GACA-CCGCTGCACACCAAGAGGAAATGAATCTGGTATTTGCAAAGTGCA 792543
                               -  i  -  v   vv------     ii v  i     v  vi   
  scaffold169|s       4521 GACAACCACT-CAGACCTC------ATGAACTTTGTGTTTGCCAACCGCA 4563

  scaffold61|si     792544 GCGAAGAAGATGTAATCTACCCGATAACAGTACGAGAGATTGCAGAAGC- 792592
                                  ii   i   v  i  vv i     v  -        v v   -
  scaffold169|s       4564 GCGAAGAGAATGCAATATATCCCCTGACAGTTCG-GAGATTGCCGCAGCT 4612

  scaffold61|si     792593 ----------ACAAAA-GCTTGATG---CCAGCTTGAAGACATTGAAAGA 792628
                           ---------- i    -   v  ii---i    i  ---- -    i --
  scaffold169|s       4613 CAACACACGGATAAAACGCTGGACAAACTCAGCCTG----C-TTGAGA-- 4655

  scaffold61|si     792629 TCAGTACTCAACACTATTGGTCAAAAGTACCGAACTCCTATGTAAGGACT 792678
                           --     vv v v vii    vi   i iiiv  v v  i  i  i  iv
  scaffold169|s       4656 --AGTACAAACCTCAGCTGGTAGAAAATGTTCAAGTACTGTGCAAAGATG 4703

  scaffold61|si     792679 GAAAAATGATCATTACAAAAGATCTTCAACACCGTGCAGT-TAGTTGGTA 792727
                            v  iv vi    iv  v i  v  i  i  v  v     -i   -    
  scaffold169|s       4704 GCAAGCTTGTCATCCCACAGGAACTCCAGCAGCGAGCAGTACAGT-GGTA 4752

  scaffold61|si     792728 CCACCACTGTCTACAGCACCCTGGACACATGAGACTCGAAGAAACCCTTC 792777
                              i    ii  i     i  v  ivvi ivv v        i  i    
  scaffold169|s       4753 CCATCACTACCTGCAGCATCCGGGGACTACTCGTCTCGAAGAGACTCTTC 4802

  scaffold61|si     792778 GTGCTGCAATGTACTGGAAAGGTATGCAAAATACCGTCCATAAATATGTC 792827
                            i     i     i         v   i viiv i  i ii vv vi   
  scaffold169|s       4803 GCGCTGCGATGTATTGGAAAGGTTTGCGACGCTCTGTTCGCACCTTCGTC 4852

  scaffold61|si     792828 AAAAACTGTCATAAATGCCAAGTTAACAAGCAGCATAAGCATAAGTATGG 792877
                                i                 i     i ii iiv i i         
  scaffold169|s       4853 AAAAATTGTCATAAATGCCAAGTCAACAAACGACGCCAACGTAAGTATGG 4902

  scaffold61|si     792878 GAAACTCCCTACTAA---GATTGCCATCAAAAACCCTTGGGAAGTATTAT 792924
                           v   i v     v  --- i   iivi   ----  i         i v 
  scaffold169|s       4903 TAAATTACCTACAAAATTGGTTGTTTCCAA----CCCTGGGAAGTACTCT 4948

  scaffold61|si     792925 GTGTGAACCTGATAGGCCCGTACACAATCAAAGGTAAAGATGGGACAGCA 792974
                                i    i     v  i     vv v  i  i     i  v  v v 
  scaffold169|s       4949 GTGTGGACCTAATAGGACCATACACCCTAAAGGGCAAAGACGGCACTGAA 4998

  scaffold61|si     792975 ATTGATTTCATGTGTCTGACTGTGATTGATCTAGCTTCCAGCTGGTTTGA 793024
                                i  i      v v  vi    v    i   vv    i     i  
  scaffold169|s       4999 ATTGACTTTATGTGTGTCACAATGATAGATCCAGCAACCAGTTGGTTCGA 5048

  scaffold61|si     793025 TATAGTTGAACTGCCGGTAATCACTGAGGCGA------TTATTCCCCTGG 793068
                           v  v  v     i     ---i  v  i i  ------  ii    vi  
  scaffold169|s       5049 GATTGTGGAACTACCGGT---TACAGAAGTGACTTCTGTTGCTCCCACGG 5095

  scaffold61|si     793069 ATACAAAAGGGCAG-AAGGGCAAAAAGGACA-ATGACGAACCTGAGTTAG 793116
                           i  -        v -     i vv  v-   -  i ii     i  vv  
  scaffold169|s       5096 GTA-AAAAGGGCCGCAAGGGTACTAAC-ACACATAATAAACCTAAGGAAG 5143

  scaffold61|si     793117 CATGCTTTGATAAATCATCAGCAATGATCAGCAACTTAGTGAATAAGACC 793166
                            v i                   vv i vi  vv      v  i    i 
  scaffold169|s       5144 CTTACTTTGATAAATCATCAGCACAGGTAGGCTCCTTAGTTAACAAGATC 5193

  scaffold61|si     793167 TGGTTTAGTAGGTATCCATGTTGTCAA-TACATAATTAATGACAATAGAA 793215
                                   iv v  i   i        -  -  v   v i      i   
  scaffold169|s       5194 TGGTTTAGCCGTTACCCACGTTGTCAAGTA-ATCATTTACGACAATGGAA 5242

  scaffold61|si     793216 G-GAATTCAAACTTCACTTCAAAGCCCTATGTGAATCATATGGGATCATG 793264
                            -  i     i  iv i      -  i       v     i  v    v 
  scaffold169|s       5243 GCGAGTTCAAGCTCAATTTCAAA-CCTTATGTGATTCATACGGTATCAAG 5291

  scaffold61|si     793265 AGTAAGCCTACCAGTGTCAAGAATCCTCAAGCAAATGCTATTCTAGAACA 793314
                           v       v     ii       i           i  v  v       i
  scaffold169|s       5292 CGTAAGCCAACCAGCATCAAGAACCCTCAAGCAAACGCAATACTAGAACG 5341

  scaffold61|si     793315 AGTGCACCAGGTGATATCAT--CTATGCTCCATACAGCTGAAATAGACAT 793362
                           ii    i  i  i  --   -- v       i   vi     v       
  scaffold169|s       5342 GATGCATCAAGTAAT--CATGACAATGCTCCGTACCACTGAATTAGACAT 5389

  scaffold61|si     793363 GGTCCCTTCAGTAGAGCTAAGCAACATAG-ATACGTTTGTGATGAACATT 793411
                             i vv v    iivi iv  ii    v - v  -  iv v iii iii 
  scaffold169|s       5390 GGCCAATACAGTGACACCTAGTGACATCGCAGAC-TTCCTCACAGATGCT 5438

  scaffold61|si     793412 GCTTTGGCCACTTGCTCAAAATACCACAAAGTACTAAAAGCCTCCCCAGG 793461
                             v v    ii i    v v        v      v        i     
  scaffold169|s       5439 GCATGGGCCGTTCGCTCCACATACCACACAGTACTCAAAGCCTCTCCAGG 5488

  scaffold61|si     793462 TGCAGCCATTTTTGGACGGGACATGTTGTTTGACATTCCCTTCCTGGCCA 793511
                                 v  v     vv        i                      ii
  scaffold169|s       5489 TGCAGCAATATTTGGTAGGGACATGCTGTTTGACATTCCCTTCCTGGCTG 5538

  scaffold61|si     793512 ACTGGAATGAAATTGGAGAATAT-GGCAACACAAAACAGACCACAACACA 793560
                                  ii    v     vi i-      i v    v  i i   i  v
  scaffold169|s       5539 ACTGGAACAAAATAGGAGATCACAGGCAACGCCAAACCGATCGCAATACC 5588

  scaffold61|si     793561 GAACGGGAAAATTG--CTCGTGTTGTGATTGGGACTACAAAATTGGTGAT 793608
                                v     ivi--    i  i --       i  i            
  scaffold169|s       5589 GAACGTGAAAACAAGTCTCGCGTCG--ATTGGGATTATAAAATTGGTGAT 5636

  scaffold61|si     793609 CAAGTACTTCTTATTAAAGATGGTATACTCTGCAAAGGTGAAAGCAGGTA 793658
                           vi          vvi     v     v   i     vv        ii  
  scaffold169|s       5637 AGAGTACTTCTTCGCAAAGAAGGTATCCTCCGCAAATCTGAAAGCAAATA 5686

  scaffold61|si     793659 TGAAAGTGATCCTTGGACTATCACAATAGTTCATACAAATGGCACCATCA 793708
                           iv v iv              vv v i   i     i     i  v    
  scaffold169|s       5687 CCATAAAGATCCTTGGACTATATCTACAGTCCATACGAATGGTACAATCA 5736

  scaffold61|si     793709 GGATTCAACGCAGAACAAAATCGGAAAGATTGAATATTTGAAGAGTTACA 793758
                             i    v   i          i   v           v i     v   
  scaffold169|s       5737 GGGTTCACCGCGGAACAAAATCAGAACGATTGAATATTAGGAGAGTAACA 5786

  scaffold61|si     793759 CCTT-TTTTAACAAC-CAAATG--TAAACCAA-AAATAATGTCAGTT--- 793800
                             v -i   i   vi-  i ii--    --  -     v        ---
  scaffold169|s       5787 CCATACTTTGACACTGCAGACACTTAAA--AACAAATACTGTCAGTTAAT 5834

  scaffold61|si     793801 --TTCAAAAACAGCCTCTCCCTCTTTAAACA---ACACTTAC--TCGTTG 793843
                           --i  v     -v      i - viv     ---  i     --i v  i
  scaffold169|s       5835 CACTCTAAAAC-TCCTCTCTC-CACAAAACACTTACGCTTACAACCTTTA 5882

  scaffold61|si     793844 CATA-TGTTTA--ACAAACTCTTTA-GT-TTGTTATAGTTAC-------T 793881
                            v  - iv i --     v  vvv -  -    i   --   ------- 
  scaffold169|s       5883 CTTAGTAGTCACTACAAAGTCGGAACGTCTTGTCATA--TACAAGTGTTT 5930

  scaffold61|si     793882 CTCATGAGAACA----CTT----TTTTTCAC--CAACACATATTTCGGTT 793921
                           ii   v v    ---- i ----      vi--   iiv v ----    
  scaffold169|s       5931 TCCATTACAACAAAAGCCTGATGTTTTTCCTTTCAATGAAAA----GGTT 5976

  scaffold61|si     793922 TTTTGTTCCATTTTTACCTGATACTCCATACATGGGGGCGAGAGACATAG 793971
                               iiv v i i--       v      v i     -    v       
  scaffold169|s       5977 TTTTACACGACTC--ACCTGATTCTCCATTCGTGGGG-CGAGTGACATAG 6023

  scaffold61|si     793972 GCCAA 793976
                                
  scaffold169|s       6024 GCCAA 6028

Matrix = 20p43g.matrix
Kimura (with divCpGMod) = 28.03
Transitions / transversions = 1.27 (423/333)
Gap_init rate = 0.04 (118 / 3145), avg. gap size = 1.90 (224 / 118)

14380 11.39 3.24 1.97 scaffold61|size850897 792130 794385 (54927) scaffold57|size959080_(dbseq-nr_623)_[153127,159601]#LTR/Gypsy 4191 6474 (1) m_b813s001i1 167477

  scaffold61|si     792130 AGTCATCACCCAGGGTAATAGGCCCCT-GAATTTTTCAGCAGGAAACTGT 792178
                              i                       - vi  i           i    
  scaffold57|si       4191 AGTTATCACCCAGGGTAATAGGCCCCTTGCGTTCTTCAGCAGGAAGCTGT 4240

  scaffold61|si     792179 CGACAGCGCAACAGAAATACAGCGTGACCGAACTTGAACTACTGGCCATA 792228
                                i          i                 v               
  scaffold57|si       4241 CGACAACGCAACAGAAGTACAGCGTGACCGAACTAGAACTACTGGCCATA 4290

  scaffold61|si     792229 TTGGAAACACTGAAAGAGTTCAAAGGCATATTGTGGGGACAAAGATTGAA 792278
                           v          v  i              i                 i  
  scaffold57|si       4291 GTGGAAACACTCAAGGAGTTCAAAGGCATGTTGTGGGGACAAAGATTAAA 4340

  scaffold61|si     792279 AGTCTATACAGACCATAAGAATCTAATCCAGGATGTGCATGGACTAACCT 792328
                                 i           i           i  i iv vi   i      
  scaffold57|si       4341 AGTCTACACAGACCATAAAAATCTAATCCAAGACGCCCTCGGATTAACCT 4390

  scaffold61|si     792329 CTGACCGTGTCTACCAATGTAGATTGCTTCTCAAGGAATTTGGCCCCGAA 792378
                                          i   v        i   i              -  
  scaffold57|si       4391 CTGACCGTGTCTACCGATGGAGATTGCTCCTCGAGGAATTTGGCCCC-AA 4439

  scaffold61|si     792379 ATTGTTTGCATTAAAGGCACACATAATACTGTTGCC----CCATT----- 792419
                                  i           i      i         ----    i-----
  scaffold57|si       4440 ATTGTTTACATTAAAGGCATACATAACACTGTTGCCGACGCCATCTCTTG 4489

  scaffold61|si     792420 -------------------CCGGGTGAGCATGAAAACTGGATGATGCTTA 792450
                           -------------------   i       i  i          i i i 
  scaffold57|si       4490 CTTAGACATCGGACCAATACCGAGTGAGCACGAGAACTGGATGACGTTCA 4539

  scaffold61|si     792451 CAAAATGCTGGTGTCATTATACTATGCAAGAAGAGAGTGCAATTGACACC 792500
                            v                 i  i                 i  v      
  scaffold57|si       4540 CCAAATGCTGGTGTCATTACACCATGCAAGAAGAGAGTGCGATAGACACC 4589

  scaffold61|si     792501 GCTGCACACCAAGAGGAAATGAATCTGGTATTTGCAAAGTGCAGCGAAGA 792550
                           v     i                               vi     i    
  scaffold57|si       4590 TCTGCATACCAAGAGGAAATGAATCTGGTATTTGCAAACCGCAGCAAAGA 4639

  scaffold61|si     792551 AGATGTAATCTACCCGATAACAGTACGAGAGATTGCAGAAGCACAAAAGC 792600
                                           v                                 
  scaffold57|si       4640 AGATGTAATCTACCCGTTAACAGTACGAGAGATTGCAGAAGCACAAAAGC 4689

  scaffold61|si     792601 TTGATGCCAGCTTGAAGACATTGAAAGATCAGTACTCAACACTATTGGTC 792650
                                              i        i        i    v       
  scaffold57|si       4690 TTGATGCCAGCTTGAAGACGTTGAAAGACCAGTACTCGACACAATTGGTC 4739

  scaffold61|si     792651 AAAAGTACCGAACTCCTATGTAAGGACTGAAAAATGATCATTACAAAAGA 792700
                           i       vv v               v        i     v i   i 
  scaffold57|si       4740 GAAAGTACACATCTCCTATGTAAGGACGGAAAAATGGTCATTCCGAAAAA 4789

  scaffold61|si     792701 TCTTCAACACCGTGCAGTTAGTTGGTACCACCACTGTCTACAGCACCCTG 792750
                                                              i              
  scaffold57|si       4790 TCTTCAACACCGTGCAGTTAGTTGGTACCACCACTATCTACAGCACCCTG 4839

  scaffold61|si     792751 GACACATGAGACTCGAAGAAACCCTTCGTGCTGCAATGTACTGGAAAGGT 792800
                                 iv                                          
  scaffold57|si       4840 GACACACTAGACTCGAAGAAACCCTTCGTGCTGCAATGTACTGGAAAGGT 4889

  scaffold61|si     792801 ATGCAAAATACCGTCCATAAATATGTCAAAAACTGTCATAAATGCCAAGT 792850
                               i           i                      iv         
  scaffold57|si       4890 ATGCGAAATACCGTCCGTAAATATGTCAAAAACTGTCATGCATGCCAAGT 4939

  scaffold61|si     792851 TAACAAGCAGCATAAGCATAAGTATGGGAAACTCCCTACTAAGATTGCCA 792900
                           i      vi               i  -              iv i    
  scaffold57|si       4940 CAACAAGAGGCATAAGCATAAGTACGG-AAACTCCCTACTAAATTCGCCA 4988

  scaffold61|si     792901 TCAAAAACCCTTGGGAAGTATTATGTGTGAACCTGATAGGCCCGTACACA 792950
                              v            v   i        i    v  v        i   
  scaffold57|si       4989 TCACAAACCCTTGGGATGTACTATGTGTGGACCTTATTGGCCCGTATACA 5038

  scaffold61|si     792951 ATCAAAGGTAAAGATGGGACAGCAATTGATTTCATGTGTCTGACTGTGAT 793000
                                                 i                      i    
  scaffold57|si       5039 ATCAAAGGTAAAGATGGGACAGTAATTGATTTCATGTGTCTGACTATGAT 5088

  scaffold61|si     793001 TGATCTAGCTTCCAGCTGGTTTGATATAGTTGAACTGCCGGTAATCACTG 793050
                              i i      i           v           i             
  scaffold57|si       5089 TGACCCAGCTTCTAGCTGGTTTGAAATAGTTGAACTACCGGTAATCACTG 5138

  scaffold61|si     793051 AGGCGATTATTCCCCTGGATACAAAAGGGCAGAAGGGCAAAAAGGACAAT 793100
                                                         i      i      iv v  
  scaffold57|si       5139 AGGCGATTATTCCCCTGGATACAAAAGGGCGGAAGGGTAAAAAGACCCAT 5188

  scaffold61|si     793101 GACGAACCTGAGTTAGCATGCTTTGATAAATCATCAGCAATGATCAGCAA 793150
                             v      i         i         i                    
  scaffold57|si       5189 GAGGAACCTAAGTTAGCATACTTTGATAAGTCATCAGCAATGATCAGCAA 5238

  scaffold61|si     793151 CTTAGTGAATAAGACCTGGTTTAGTAGGTATCCATGTTGTCAATACATAA 793200
                                    i                        i               
  scaffold57|si       5239 CTTAGTGAACAAGACCTGGTTTAGTAGGTATCCACGTTGTCAATACATAA 5288

  scaffold61|si     793201 TTAATGACAATAGAAG-GAATTCAAACTTCACTTCAAAGCCCTATGTGAA 793249
                             v        i    -                                v
  scaffold57|si       5289 TTTATGACAATGGAAGCGAATTCAAACTTCACTTCAAAGCCCTATGTGAC 5338

  scaffold61|si     793250 TCATATGGGATCATGAGTAAGCCTACCAGTGTCAAGAATCCTCAAGCAAA 793299
                                        i                           v     i  
  scaffold57|si       5339 TCATATGGGATCACGAGTAAGCCTACCAGTGTCAAGAATCCACAAGCGAA 5388

  scaffold61|si     793300 TGCTATTCTAGAACAAGTGCACCAGGTGATATCATCTATGCTCCATACAG 793349
                              v          i      i                     v -    
  scaffold57|si       5389 TGCAATTCTAGAACGAGTGCATCAGGTGATATCATCTATGCTCGA-ACAG 5437

  scaffold61|si     793350 CTGAAATAGACATGGTCCCTTCAGTAGAGCTAAGCAACATAGATACGTTT 793399
                                          i             vi    i i     i v   i
  scaffold57|si       5438 CTGAAATAGACATGGCCCCTTCAGTAGAGACAAGCGATATAGACAAGTTC 5487

  scaffold61|si     793400 GTGATGAACATTGCTTTGGCCACTTGCTCAAAATACCACAAAGTACTAAA 793449
                               i    i i    v     i i      v        v         
  scaffold57|si       5488 GTGACGAACGTCGCTTGGGCCATTCGCTCAACATACCACACAGTACTAAA 5537

  scaffold61|si     793450 AGCCTCCCCAGGTGCAGCCATTTTTGGACGGGACATGTTGTTTGACATTC 793499
                                                i                    i     i 
  scaffold57|si       5538 AGCCTCCCCAGGTGCAGCCATCTTTGGACGGGACATGTTGTTCGACATCC 5587

  scaffold61|si     793500 CCTTCCTGGCCAACTGGAATGAAATTGGAGAATAT-GGCAACACAAAACA 793548
                                      i        i              -        v     
  scaffold57|si       5588 CCTTCCTGGCCGACTGGAATAAAATTGGAGAATATAGGCAACACCAAACA 5637

  scaffold61|si     793549 GACCACAACACAGAACGGGAAAATTGCTCGTGTTGTGATTGGGACTACAA 793598
                                v           i      v    ii  i                
  scaffold57|si       5638 GACCAAAACACAGAACGAGAAAATAGCTCACGTCGTGATTGGGACTACAA 5687

  scaffold61|si     793599 AATTGGTGATCAAGTACTTCTTATTAAAGATGGTATACTCTGCAAAGGTG 793648
                            i                     vv               i         
  scaffold57|si       5688 AGTTGGTGATCAAGTACTTCTTAGAAAAGATGGTATACTCCGCAAAGGTG 5737

  scaffold61|si     793649 AAAGCAGGTATGAAAGTGATCCTTGGACTATCACAATAGTTCATACAAAT 793698
                               i  i                           vi         i   
  scaffold57|si       5738 AAAGTAGATATGAAAGTGATCCTTGGACTATCACATCAGTTCATACGAAT 5787

  scaffold61|si     793699 GGCACCATCAGGATTCAACGCAGAACAAAATCGGAAAGATTGAATATTTG 793748
                                                i    v     i      i       vi 
  scaffold57|si       5788 GGCACCATCAGGATTCAACGCGGAACCAAATCAGAAAGACTGAATATACG 5837

  scaffold61|si     793749 AAGAGTTACACCTTTTTTAACAACCAAATGTAAACCAAAAATAA-TGTCA 793797
                                                       iv    v viv v   -     
  scaffold57|si       5838 AAGAGTTACACCTTTTTTAACAACCAAACTTAAAACCGTATTAACTGTCA 5887

  scaffold61|si     793798 GTTTT-------CAAAAACAGCCTCTCCCTCTTTAAACAACACTTACTCG 793840
                               i-------       i v           i                
  scaffold57|si       5888 GTTTCAAAACGACAAAAACGGACTCTCCCTCTTCAAACAACACTTACTCG 5937

  scaffold61|si     793841 TTGCATATGTTTAACAAACTCTTTAGTTTGTTATAGTTACTCTCATGAGA 793890
                             i  i              i       i     v               
  scaffold57|si       5938 TTACACATGTTTAACAAACTTTTTAGTTCGTTATTGTTACTCTCATGAGA 5987

  scaffold61|si     793891 ACACTTTTTTTCACCAACACATATTTCGGTTTTTTGTTCCATTTTTACCT 793940
                             v v          v v v i i  v             -         
  scaffold57|si       5988 ACCCATTTTTTCACCTAAAAACACTTAGGTTTTTTGTTCC-TTTTTACCT 6036

  scaffold61|si     793941 GATACTCCATACATGGGGGCGAGAGACATAGGCCAAGAATCAGCCCATTC 793990
                                     v i          v                     i-  i
  scaffold57|si       6037 GATACTCCATTCGTGGGGGCGAGTGACATAGGCCAAGAATCAGCCT-TTT 6085

  scaffold61|si     793991 TTGTACCCATTGGTACAA------AATAGAAAAGGA----GCATTCTTAG 794030
                                   v v       ------      iv v  ----  v  i  v 
  scaffold57|si       6086 TTGTACCCCTGGGTACAAAACCTAAATAGAGCATGAATCAGCCTTTTTTG 6135

  scaffold61|si     794031 GACTCCCCAGGCAGGAAGTCCACTGCCCCTGATCCAAAAGG--CA----- 794073
                           v  -  ivi  i vi  -------------- i i   v  --  -----
  scaffold57|si       6136 TAC-CCTGGGGTACAAA--------------ACCTAAATGGAGCATTCTC 6170

  scaffold61|si     794074 AGAACTCCCCAACATTGGAGTCCACCACCCTGGTCCAAAAGGCAAGGACT 794123
                             i  -   v ii vvi         -------   vi v    v     
  scaffold57|si       6171 AGGAC-CCCAAGTAGGAGAGTCCACC-------TCCCGACGGCATGGACT 6212

  scaffold61|si     794124 CCCCACCACAGGAGTCAACTGCCCTTTGGACTACG-GAACAC-------- 794164
                                v  ii i   iv vvi   i---i v  v -  i   --------
  scaffold57|si       6213 CCCCAACATGGAAGTTCAGAACCCC---AAATAAGAGAGCACTCTTTTGG 6259

  scaffold61|si     794165 AAGAGCC---CATAGCCCCTTCATTTGGGAAGGCTAAATACATACCA-AT 794210
                               v i---   ---- i    -----     v  v v        -  
  scaffold57|si       6260 AAGATCTGAACAT----CTTTCA-----GAAGGGTATAGACATACCATAT 6300

  scaffold61|si     794211 TGTGTGTAGAA-TCTACACACAT-TTCGTTTGCATTGTTTGTATTGGAAG 794258
                                --    -        -  -           i     v i    - 
  scaffold57|si       6301 TGTGT--AGAAGTCTACACA-ATGTTCGTTTGCATCGTTTGGACTGGA-G 6346

  scaffold61|si     794259 AGCAGCTCCACTGCCTGTCCATCCTCACAATTGGAGCAAACGAT-GCTTA 794307
                           v    i          v              v v -    vv  -   i 
  scaffold57|si       6347 TGCAGTTCCACTGCCTTTCCATCCTCACAATAGTA-CAAAATATAGCTCA 6395

  scaffold61|si     794308 TAAAATAAGATCTTCGACCCCTGTCGAAACTCCCTATGTTTTTTGTGTGA 794357
                                 v i         v            v     iv      i    
  scaffold57|si       6396 TAAAATCAAATCTTCGACACCTGTCGAAACTACCTATAATTTTTGCGTGA 6445

  scaffold61|si     794358 TATTTTTTTGCGCCGAA-CGGCTCAGGTC 794385
                                    ii v    -i          
  scaffold57|si       6446 TATTTTTTTATGACGAATTGGCTCAGGTC 6474

Matrix = 20p43g.matrix
Kimura (with divCpGMod) = 10.36
Transitions / transversions = 1.50 (151/101)
Gap_init rate = 0.03 (65 / 2255), avg. gap size = 1.82 (118 / 65)


5214 21.29 6.98 2.99 scaffold61|size850897 794385 795832 (53480) C scaffold170|size558746_(dbseq-nr_246)_[277812,288266]#LTR/Gypsy (5888) 4567 3064 m_b813s001i2 167478

  scaffold61|si     794385 CGGAGCCCCCCAGAATGGCATCTTCCTGTAACCTCCCTGTACACTTCTGT 794434
                                     -i      i       v         vv            
C scaffold170|s       4567 CGGAGCCCCC-GGAATGGTATCTTCCGGTAACCTCCGGGTACACTTCTGT 4519

  scaffold61|si     794435 AACACTCCGGTAC-CTAGTGTACAGGAGGGTTACCGGAGTCTACCGG--- 794480
                              v        v-         i                       ---
C scaffold170|s       4518 AACCCTCCGGTAAACTAGTGTACGGGAGGGTTACCGGAGTCTACCGGGAG 4469

  scaffold61|si     794481 -------------------CAA-AGCAGTCTTCCATTTTATTTCTACTTA 794510
                           -------------------   -  v  ii   viv           v  
C scaffold170|s       4468 GTTACCGGAAATTTGAGACCAAGAGGAGCTTTCAGATTTATTTCTACGTA 4419

  scaffold61|si     794511 CGATAGGAATCAGTA--TTTTTACAT-AAAACAGACTTCTCAGTAAGTAT 794557
                                     ii   --        v-                     v 
C scaffold170|s       4418 CGATAGGAATTGGTACTTTTTTACAGGAAAACAGACTTCTCAGTAAGTCT 4369

  scaffold61|si     794558 TATAATCGATATCAATCTAATTAGTGGCTATAACTGCATTACTTAGTAGC 794607
                             v    i                                          
C scaffold170|s       4368 TAGAATCAATATCAATCTAATTAGTGGCTATAACTGCATTACTTAGTAGC 4319

  scaffold61|si     794608 TACGAAAA-GTTTACCGATGGCATACCGGAAGTGGATAGGTGAGTTACCA 794656
                           i vi    -        i                v  i  v i  v   i
C scaffold170|s       4318 CAAAAAAATGTTTACCGGTGGCATACCGGAAGTGTATGGGAGGGTAACCG 4269

  scaffold61|si     794657 GAAGTGTACGGGAGGTTTACTGGAGTGT-ATGGGAGGGTTACGAGAAGTG 794705
                                          v v  i   iv  - i    i  i   vi  - v 
C scaffold170|s       4268 GAAGTGTACGGGAGGGTAACCGGAAGGTTACGGGAAGGCTACTGGA-GAG 4220

  scaffold61|si     794706 TACGGAAAGGTTACCGGAGCCTACGGGAGGGCTACTGG----TGATA--- 794748
                              v i i            v   v          i  ---- v i ---
C scaffold170|s       4219 TACCGGAGGGTTACCGGAGCATACCGGAGGGCTACCGGAACGTTACAGGA 4170

  scaffold61|si     794749 --------------------TACTGTTGAACAAGTAATATTGAGCCGAGT 794778
                           --------------------        i  v -i    v i----    
C scaffold170|s       4169 GGGTTACCAGGAGGGCTACCTACTGTTGGACTA-CAATAATA----GAGT 4125

  scaffold61|si     794779 ATGTGCAATTTATCTTAACTAATAAAATTAAACATACTACATCATATGAA 794828
                                i         iv       v                 i - iiv 
C scaffold170|s       4124 ATGTGTAATTTATCTCCACTAATATAATTAAACATACTACATTA-ACATA 4076

  scaffold61|si     794829 TTCT--GGGCCCGCCCCTCACATTACCCACCTCCCCGAGCCCACTGAAAT 794876
                             i --          vv     ii      --------------i   v
C scaffold170|s       4075 TTTTAGGGGCCCGCCCAACACATCGCCCACC--------------AAAAG 4040

  scaffold61|si     794877 GCCACACATGACAGAATTTCAGCCCCAAGCTA----------AAAAACGA 794916
                            v    vi  v  i                 i----------      i 
C scaffold170|s       4039 GACACAGGTGCCAAAATTTCAGCCCCAAGCTGCTTCAAGATGAAAAACAA 3990

  scaffold61|si     794917 TACTCTGGACCATGCGTATCA---AGGTGGAAGGAAATCAAATATTTAAT 794963
                               v     v  ii-     ---    i         i  v   v    
C scaffold170|s       3989 TACTGTGGACAATAT-TATCACCAAGGTAGAAGGAAATTAATTATATAAT 3941

  scaffold61|si     794964 TGAAAATTAGATGTAGGCAA-AATTATTGCATAATAGGTTGACTTCATTA 795012
                                v v  v  - ii   -  iv  i i vvi   v         -- 
C scaffold170|s       3940 TGAAATTAAGCTG-AAACAATAACAATCGTAATGTAGTTTGACTTCA--A 3894

  scaffold61|si     795013 TAACTCACCTTAAAAATTGACACACTGCTGCCAATTGTTGTTGGTTACAA 795062
                                    v   i    v   ii iv    ii vi        iv   v
C scaffold170|s       3893 TAACTCACCATAAGAATTTACATGCCTCTGCTGAACGTTGTTGGCAACAC 3844

  scaffold61|si     795063 TGAGGTGCCAGGCGGGATGCCAAACTCAGTCTGAGGGCTGAGTTTTGGCC 795112
                           v v     v      i                 v  i        i   i
C scaffold170|s       3843 AGCGGTGCAAGGCGGAATGCCAAACTCAGTCTGTGGACTGAGTTTCGGCT 3794

  scaffold61|si     795113 ATTCCTGTGGTTGGCCTGAAAGTCATTTAATTTTAAATTAGATGAGGTCA 795162
                           i    ii  vi          - v vv     vv          vi    
C scaffold170|s       3793 GTTCCCATGCCTGGCCTGAAA-TAAAATAATTGAAAATTAGATGTAGTCA 3745

  scaffold61|si     795163 AAACAGG----------ATTGAATT---TGCAATGACTCACCTTTA--AA 795197
                            i   i ----------    v   ---    ---        i  --  
C scaffold170|s       3744 AGACAAGTGTAAAAATAATTGTATTCCATGCA---ACTCACCTCTATTAA 3698

  scaffold61|si     795198 CTATTCCCGCCGCTGCCAATGGATGTTAGCTACATGGTGGTGCCAGGCGC 795247
                           -   v i            vvivi   i  v   i  i     v i   v
C scaffold170|s       3697 -TATACTCGCCGCTGCCAAATATCGTTGGCAACACGGCGGTGCAAAGCGA 3649

  scaffold61|si     795248 AATGCCAAACTCAGCCTTTCGACTGAGTTTTGGCCGCTCCTGTGGTTGGA 795297
                              v          i  v v i         v vvii i   viv v  v
C scaffold170|s       3648 AATCCCAAACTCAGTCTGTGGGCTGAGTTTTCGGGATTTCTGAACTGGGC 3599

  scaffold61|si     795298 CTGTAAATATTCAA-TGAAAAAAAATTGATGTGTTGTGAGTATATT--GT 795344
                                 v v  i  -          i--      --        v -- v
C scaffold170|s       3598 CTGTAACTTTTTAATTGAAAAAAAAC--ATGTGT--TGAGTATAATAGGG 3553

  scaffold61|si     795345 TTGAAAAGAGGGCAAGTTTAGAATAACTTATCCTCATTTTCCACCCGCCC 795394
                            vi      v ---    iivi v    i i  i  vvv vi   i   v
C scaffold170|s       3552 TGAAAAAGATG---AGTTCGTGAAAACTCACCCCCAAAATATACCTGCCA 3506

  scaffold61|si     795395 CTTGCAAATGATGTTGTCTACATGACGGTGCCAGATGGGAAGCCAAACTC 795444
                             vv   v  v v   v v   iii    v v  ii  i v   v     
C scaffold170|s       3505 CTGCCAATTGTTCTTGGCAACACAGCGGTCCGAGGCGGAATGCCTAACTC 3456

  scaffold61|si     795445 AGTCTGTGGGCTGAGTTTTGGCCATTCCTGCAGTAGGCCTGTAAATATTT 795494
                                    i        ii  v   i vv      i       v  v  
C scaffold170|s       3455 AGTCTGTGGACTGAGTTTCAGCGATTTCGCCAGTAGACCTGTAACTAATT 3406

  scaffold61|si     795495 AATTG--AAAAAATT-ATGTACGCTGAGCAATAAAATTGTAGAAAAGGGC 795541
                                --        - iii i i    i-    v vv  -     i ii
C scaffold170|s       3405 AATTGAAAAAAAATTAACACATGTTGAGT-ATAATAGGGT-GAAAAAGAT 3358

  scaffold61|si     795542 GAGCTGATAAGAACTCACCTTAAAAATTGACCCGCCGCTGCCAATTGTAG 795591
                              i v  i i        iiv     vv                   vv
C scaffold170|s       3357 GAGTTCATGAAAACTCACCCCCAAAATATACCCGCCGCTGCCAATTGTTC 3308

  scaffold61|si     795592 TTGGC-TCATGGTTGGTTCCATTCGGGATGCCAAACTCAATCTGTGGGCT 795640
                                -v  i  -i   i v  v   i     v      i       i  
C scaffold170|s       3307 TTGGCAACACGG-CGGTCCAATGCGGAATGCCTAACTCAGTCTGTGGACT 3259

  scaffold61|si     795641 GAGTTTTGGCCGATCCCTTG---GTGGGCCTGTAAATATTTAATTGAAAA 795687
                                 i  -    --i   ---  i i       v  v           
C scaffold170|s       3258 GAGTTTCGG-CGAT--TTTGCCAGTAGACCTGTAACTAATTAATTGAAAA 3212

  scaffold61|si     795688 AA--TGATGTGTGCTGAGTTGAATAAT-TGAAAACTGGGCAAGTTTAGAA 795734
                             -- i ii    i     vv    i -      v-i iii v  i vi 
C scaffold170|s       3211 AAATTAACATGTGTTGAGTACAATAGTGTGAAAAA-AGATGATTTCATGA 3163

  scaffold61|si     795735 GAACTTATGTTCATATTGCACCCGCCTCTGCCAATTGTTGTTGGCTACAT 795784
                           iv   i ivii  v v ii   v   v            v    iv    
C scaffold170|s       3162 ATACTCACCCCCAAAATATACCGGCCACTGCCAATTGTTCTTGGTAACAT 3113

  scaffold61|si     795785 GGCGTTTCCGGGCGGGACGTCAAACTCAGTCTGTGG-CTGAGTTTAAGC 795832
                               v i vi   i i i i v              -        vi  
C scaffold170|s       3112 GGCGATCCAAGGCAGAATGCCTAACTCAGTCTGTGGACTGAGTTTCGGC 3064

Matrix = 20p43g.matrix
Kimura (with divCpGMod) = 23.51
Transitions / transversions = 1.09 (156/143)
Gap_init rate = 0.05 (72 / 1447), avg. gap size = 2.03 (146 / 72)

2389 27.40 5.12 2.30 scaffold61|size850897 794953 795968 (53344) C scaffold170|size558746_(dbseq-nr_246)_[277812,288266]#LTR/Gypsy (7227) 3228 2185 m_b813s001i3 167478

  scaffold61|si     794953 AAATATTTAATTGAAAA---TTAG-ATGTA---GGCAAAATTATTGCATA 794995
                             v  v           ---   i-    i---i i v   - v  iiv 
C scaffold170|s       3228 AACTAATTAATTGAAAAAAATTAACATGTGTTGAGTACAAT-AGTGTGAA 3180

  scaffold61|si     794996 ATAGGTTGACTTCATTATAACTCACCTTAAAAATTGACACACTGCTGCCA 795045
                            v i v   i     v vv       iiv     vv  vvi ii      
C scaffold170|s       3179 AAAAGATGATTTCATGAATACTCACCCCCAAAATATACCGGCCACTGCCA 3130

  scaffold61|si     795046 ATTGTTGTTGGTTACAATGAGGTGCCAGGCGGGATGCCAAACTCAGTCTG 795095
                                 v     v   vv v i v v    i i     v           
C scaffold170|s       3129 ATTGTTCTTGGTAACATGGCGATCCAAGGCAGAATGCCTAACTCAGTCTG 3080

  scaffold61|si     795096 AGGGCTGAGTTTTGGCCATTCCTGTGGTTGGCCTGAAAGTCATTTAATTT 795145
                           v  i        i   v   i viiv  v i    v  v -        v
C scaffold170|s       3079 TGGACTGAGTTTCGGCGATTTCGACCGTAGACCTGTAACT-ATTTAATTG 3031

  scaffold61|si     795146 TAAATTA---------GATGAG-------GT-CAAAACAGGATTGAATTT 795178
                           v    v --------- i    -------  -i i    v  v-  i   
C scaffold170|s       3030 AAAATGATTGACATGTGGTGAGTATAGTGGTGTAGAACATGAA-GAGTTT 2982

  scaffold61|si     795179 GCAATGACTCACCTTTAAACTATTCCCGCCGCTGCCAATGGATGTTAGCT 795228
                           vv   iv  i   iii v v   v  v  i         v v v  i  v
C scaffold170|s       2981 TAAATATCTTACCCCCACAATATACCGGCTGCTGCCAATTGTTCTTGGCA 2932

  scaffold61|si     795229 ACATGGTGGTGCCAGGCGCAATGCCAAACTCAGCCT---TTCG---ACTG 795272
                                 i   v v     v      v       i  --- ii ---    
C scaffold170|s       2931 ACATGGCGGTCCAAGGCGGAATGCCTAACTCAGTCTGTGTCTGTGAACTG 2882

  scaffold61|si     795273 AGTTTTGGCCGCTCCTGTGGTTGGAC-TGTAAATATTCAATGAAAAAAAA 795321
                                i   - v ii  iviv i   -     v  v i   vi       
C scaffold170|s       2881 AGTTTCGGC-GATTTTGCCAGTAGACCTGTAACTAATTAATTGAAAAAAA 2833

  scaffold61|si     795322 TTGATGTGTTGTGAGTATATT-GTTTGAAAAGAGGGCAAGTTTAGAATAA 795370
                            vi ii   vv    i i v -  v      i  i-ii    i vi v  
C scaffold170|s       2832 TGAACATGTGTTGAGCACAATAGTGTGAAAAAAGA-TGAGTTCATGAAAA 2784

  scaffold61|si     795371 CTTATCCTCATTTTCCACCCGCCCCTTGCAAATGATGTTGTCTACATGAC 795420
                             i i  i  vvv vi   v   v  vv   v  v v   v v   i i 
C scaffold170|s       2783 CTCACCCCCAAAATATACCGGCCGCTGCCAATTGTTCTTGGCAACACGGC 2734

  scaffold61|si     795421 GGTGCCAGATG-GGAA-GCCAAACTCAGTCTGTGGGCTGAGTTTTGGCCA 795468
                              -   -   -    -   v              i        i   v 
C scaffold170|s       2733 GGT-CCA-ATGCGGAATGCCTAACTCAGTCTGTGGACTGAGTTTCGGCAA 2686

  scaffold61|si     795469 TT---CCTGCAGTAGGCCTGTAAATATTTAATTG--AAAAAATTATGTAC 795513
                             ---  i i -   i       v          --      vv i  ii
C scaffold170|s       2685 TTTTGCCCGTA-TAGACCTGTAACTATTTAATTGGAAAAAAAGGACGTGT 2637

  scaffold61|si     795514 GCTGAGCAATAAAATTGTAGAAAAGGGCGAGCTGATAAGAACTCACCTTA 795563
                            v    i -  iviv       v v iv   i vvv  v v  i   iiv
C scaffold170|s       2636 GGTGAGTA-TAGTGGTGTAGAACATGAAGAGTTTTAAATATCTTACCCCC 2588

  scaffold61|si     795564 AAAATTGACCCGCCGCTGCCAATTGTAGTTGGCT-CATGGTTGGTTCCAT 795612
                            v   vv   v  i            v      v-     i-   i v v
C scaffold170|s       2587 ACAATATACCGGCTGCTGCCAATTGTTGTTGGCAACATGGC-GGTCCAAG 2539

  scaffold61|si     795613 TCGGGATGCCAAACTCAATCTGTGGGCTGAGTTTTGGCCGATCCC-TTGG 795661
                           v i i     v      i       i          i -   ii -i   
C scaffold170|s       2538 GCAGAATGCCTAACTCAGTCTGTGGACTGAGTTTTGAC-GATTTCGCTGG 2490

  scaffold61|si     795662 TGGGCCTGTAAATATTTAATTGAAAAAA---TGATGTGTGCTGAGTTGAA 795708
                            i      i  v                ---  vi     v     vv  
C scaffold170|s       2489 TAGGCCTGCAACTATTTAATTGAAAAAAATTTGCCGTGTGGTGAGTATAA 2440

  scaffold61|si     795709 TAATTG-AAAACTGGGCAAGTTTAGAAGAACTTATGTTCATATTGCACCC 795757
                            -    - i   vi i   iv ivvi vv   i ivii  v v ii   v
C scaffold170|s       2439 T-ATTGTAGAACAAGACAAAATCTTGATTACTCACCCCCAAAATATACCG 2391

  scaffold61|si     795758 GCCTCTGCCAATTGTTGTTGGCTACATGGCGTTTCCGGGCGGGACGTCAA 795807
                              v            v     v   i    v v vi       v vvv 
C scaffold170|s       2390 GCCGCTGCCAATTGTTCTTGGCAACACGGCGGTGCAAGGCGGGAGGGATA 2341

  scaffold61|si     795808 ACTCAGTCTGTGG-CTGAGTTTAAGCCGTTCCTGTCATGGGATGGCAGGG 795856
                                        -        vi        ii v     -i  iii  
C scaffold170|s       2340 ACTCAGTCTGTGGACTGAGTTTCGGCCGTTCCCATGATGGG-CGGTGAGG 2292

  scaffold61|si     795857 TATCAATGA---AAATGAAAATTTGGGCGTCAAGAGATAGAAGCAA---G 795900
                                i   ---  v      ----------  v v i viv ii --- 
C scaffold170|s       2291 TATCAGTGATGTAATTGAAAA----------AATACACATGTGTGATGTG 2252

  scaffold61|si     795901 AGAGAAGTATGAGTGCGCCCTCCCTACGGTTGCTGCTGCTTCAAGCACCT 795950
                            i  v   iv   v    v  -v    i    iiv   vv         v
C scaffold170|s       2251 AAAGCAGTGAGAGGGCGCACT-GCTACAGTTGTCTCTGGGTCAAGCACCA 2203

  scaffold61|si     795951 GTGTTGTGGCACCGTACC 795968
                           v      i i iv     
C scaffold170|s       2202 TTGTTGTAGTATGGTACC 2185

Matrix = 20p43g.matrix
Kimura (with divCpGMod) = 32.57
Transitions / transversions = 0.86 (126/146)
Gap_init rate = 0.04 (45 / 1015), avg. gap size = 1.69 (76 / 45)

500 20.47 4.51 4.51 scaffold61|size850897 795976 796108 (53204) C scaffold170|size558746_(dbseq-nr_246)_[277812,288266]#LTR/Gypsy (8317) 2138 2006 m_b813s001i4 167478

  scaffold61|si     795976 AGAGTGAGGTAAGGCAATACAAAGGAATAAGTATCAATTATTTAGCCACA 796025
                              i v    i v ii       v         v   vi iv   v    
C scaffold170|s       2138 AGAATTAGGTGACGTGATACAAACGAATAAGTAACAAACACGTAGACACA 2089

  scaffold61|si     796026 TGATACCAAATTTCAGCCCCAATGTGTGTGTTATTC-----TTGTGTTCA 796070
                           iv ii    v           v ----- i      -----        v
C scaffold170|s       2088 CTACGCCAATTTTCAGCCCCACT-----TATTATTCTTATGTTGTGTTCT 2044

  scaffold61|si     796071 GA-TTTTTGGTGCAGTCACTTCTGATAGTACTTATACTT 796108
                           v -       i             i      -i   i  
C scaffold170|s       2043 TATTTTTTGGCGCAGTCACTTCTGGTAGTAC-CATATTT 2006

Matrix = 20p43g.matrix
Kimura (with divCpGMod) = 21.03
Transitions / transversions = 1.17 (14/12)
Gap_init rate = 0.06 (8 / 132), avg. gap size = 1.50 (12 / 8)


1038 8.72 16.12 5.24 scaffold61|size850897 796052 796293 (53019) rnd-3_family-259#Unknown 227 493 (2) m_b813s001i5 167479

  scaffold61|si     796052 TGTGTTATTCTTGTGTTC--AGATTTTTGGTGCAG--TCACTTCTGATAG 796097
                                v           ?-- v        i?v  --   vv ---i   
  rnd-3_family-        227 TGTGTAATTCTTGTGTTNGTATATTTTTGGCNAAGCGTCAAGT---GTAG 273

  scaffold61|si     796098 TACTTATACTTCCTAGGCCT--AGACAGTGAATAAGACATACATCTGGAA 796145
                           v --    v ----      --  ?        --       i     v 
  rnd-3_family-        274 AA--TATAGT----AGGCCTCTAGNCAGTGAAT--GACATACGTCTGGTA 315

  scaffold61|si     796146 CGGGAAGTCTCTAAATTTGTACTTA-TTCCCATTTG---------GACA- 796184
                                 v    v             -    i     ---------  ? -
  rnd-3_family-        316 CGGGAATTCTCAAAATTTGTACTTAATTCCTATTTGGAGGNTTTTGANAG 365

  scaffold61|si     796185 ----------------------CCTAGCCAGTGAATGCTGTACTTGTGGG 796212
                           ----------------------               vi           
  rnd-3_family-        366 ATTTGGCAGATTAGGGTCCTAACCTAGCCAGTGAATGACGTACTTGTGGG 415

  scaffold61|si     796213 ACAGGAATTCTCAACATTCATCTTTAATTCCTAAATGGAGGGTGGTCAAA 796262
                                                v           v          v     
  rnd-3_family-        416 ACAGGAATTCTCAACATTCATATTTAATTCCTATATGGAGGGTGTTCAAA 465

  scaffold61|si     796263 AAAGTGGCAGAACACACAATATAAAACCAAC 796293
                              -       --   i              
  rnd-3_family-        466 AAA-TGGCAGA--ACATAATATAAAACCAAC 493

Matrix = 20p43g.matrix
Kimura (with divCpGMod) = 8.61
Transitions / transversions = 0.43 (6/14)
Gap_init rate = 0.09 (21 / 241), avg. gap size = 2.52 (53 / 21)

857 16.11 1.10 3.98 scaffold61|size850897 796186 796366 (52946) rnd-5_family-1816#Unknown 462 637 (82) m_b813s001i6 167479

  scaffold61|si     796186 CTAGCCAGTGAATGCTGTACTTGTGGGACAGGAATTCTCAACATTCATCT 796235
                                         vi                              i vi
  rnd-5_family-        462 CTAGCCAGTGAATGACGTACTTGTGGGACAGGAATTCTCAACATTCGTAC 511

  scaffold61|si     796236 TTAATTCCTAAATGGAGGGTGGTCAAAAAAGTGGCAGAACACACAATATA 796285
                                     v?         v i      v  i   -----     i ?
  rnd-5_family-        512 TTAATTCCTATNTGGAGGGTGTTTAAAAAATTGACAG-----ACAATGTN 556

  scaffold61|si     796286 AAACCAACCGATTTGAAAAT-ACACATAGGTCCAATAAGCCATCACCAAA 796334
                               ?   v    i vv   - v v     v         ii        
  rnd-5_family-        557 AAACNAACGGATTCGTCAATAAAAAATAGGACCAATAAGCTGTCACCAAA 606

  scaffold61|si     796335 -ACAATTCAAAGACCGAGCCTAGAATTGTCACC 796366
                           - v   v    i  -- i  iv    ii     
  rnd-5_family-        607 TAAAATACAAAAAC--AACCCCGAATCATCACC 637

Matrix = 20p43g.matrix
Kimura (with divCpGMod) = 16.51
Transitions / transversions = 1.00 (14/14)
Gap_init rate = 0.05 (9 / 180), avg. gap size = 1.00 (9 / 9)


1584 18.81 1.25 0.31 scaffold61|size850897 796297 796616 (52696) C scaffold170|size558746_(dbseq-nr_246)_[277812,288266]#LTR/Gypsy (8448) 2007 1685 m_b813s001i7 167478

  scaffold61|si     796297 TTTGAAAATACACATAGGTCCAATAAGCCATCACCAAAACAATTCAAAGA 796346
                                     iiv     i    v v  vv v      vv  v   v   
C scaffold170|s       2007 TTTGAAAATATGAATAGGCCCAAAACGCACTAACCAAATGAAATCATAGA 1958

  scaffold61|si     796347 CCGAGCCTAGAATTGTCACCCAAAGTAGACC--CAACAGGTGATCTACCT 796394
                           i i   v        vv   v   v    i --             vv v
C scaffold170|s       1957 TCAAGCGTAGAATTGAAACCAAAACTAGATCTGCAACAGGTGATCTTGCA 1908

  scaffold61|si     796395 GTTTGTAACTCGATATTCCTAAAATGTCAGTCATGAACCACACGAACACT 796444
                               ii      vv    vi   v   v         v  v  i v    
C scaffold170|s       1907 GTTTACAACTCGTGATTCGCAAATTGTGAGTCATGAAACAAACAACCACT 1858

  scaffold61|si     796445 CGGAAGAC-TTTTCCCCTTCAAAGCTTAGAGTGATAAATGTAACTATGGC 796493
                            v     i-    iiv             v        i v  v ii   
C scaffold170|s       1857 CCGAAGATATTTTTTGCTTCAAAGCTTAGTGTGATAAACGAAAATGCGGC 1808

  scaffold61|si     796494 TTATACAATGTATAAAA-AACCGGTAACTCACCCGCACACTCTTGAAACT 796542
                              vii           -          i      i            - 
C scaffold170|s       1807 TTAAGTAATGTATAAAAGAACCGGTAACCCACCCGTACACTCTTGAAA-T 1759

  scaffold61|si     796543 TCCGGTAGCCTCCCGGTACACTCTGACATTTTGAGAGTGTACCGGAAGGT 796592
                                  i      v                  vi       v  i    
C scaffold170|s       1758 TCCGGTAACCTCCCCGTACACTCTGACATTTTGCAAGTGTACGGGGAGGT 1709

  scaffold61|si     796593 TACCAGTGTTTTTTGTTTGCAGTG 796616
                               i        i          
C scaffold170|s       1708 TACCGGTGTTTTTCGTTTGCAGTG 1685

Matrix = 20p43g.matrix
Kimura (with divCpGMod) = 20.17
Transitions / transversions = 0.71 (25/35)
Gap_init rate = 0.01 (4 / 319), avg. gap size = 1.25 (5 / 4)


602 25.27 5.59 0.53 scaffold61|size850897 796629 796807 (52505) rnd-5_family-4676#Unknown 1285 1472 (564) m_b813s001i8 167480

  scaffold61|si     796629 CCCCATGATTCACTAAT-GATGA--------TGGAGCACAAATGTCAGTA 796669
                                      -     -     -------- v            i   i
  rnd-5_family-       1285 CCCCATGATTC-CTAATTGATGAATCGAATATTGAGCACAAATGTTAGTG 1333

  scaffold61|si     796670 ACGTTATGTTATCATGACAGATTTCTTGAAAATAAAAGAGACTAACCTCT 796719
                           vvi v ii i     vi   v    v           v v         ?
  rnd-5_family-       1334 CAATAACATCATCATTGCAGTTTTCATGAAAATAAAACACACTAACCTCN 1383

  scaffold61|si     796720 TATT-CTCTGTTTTGCGGTTGCAGGTTTATTTGCTACGGCCTGCAAATAA 796768
                               - i      ii v   v vvii v   i v iii   v  iii   
  rnd-5_family-       1384 TATTCCCCTGTTTCACTGTTTCTCACTAATTCGGTGTAGCCGGCGGGTAA 1433

  scaffold61|si     796769 TTGTGTGGTCACTGGGTGGTACTTGACCAAGGATATCTC 796807
                                   ivivv      v i     v      iv   
  rnd-5_family-       1434 TTGTGTGGCAGGGGGGTGGAATTTGACAAAGGATGGCTC 1472

Matrix = 20p43g.matrix
Kimura (with divCpGMod) = 29.76
Transitions / transversions = 1.05 (23/22)
Gap_init rate = 0.02 (4 / 178), avg. gap size = 2.75 (11 / 4)


419 30.12 1.12 1.12 scaffold61|size850897 796976 797153 (52159) C rnd-1_family-919#DNA/Ginger (12) 528 351 m_b813s001i9 167481

  scaffold61|si     796976 CACAAAGTCAGTATCAATCTTCAGGTGCTGCGTTTTTTGTTTCCTGCACC 797025
                             ii  i   ivv  i?  i  iv     v --  i  v  i   v i i
C rnd-1_family-        528 CATGAAATCAAATTCGNTCCTCGCGTGCTTC--TTCTTCTTCCCTTCGCT 481

  scaffold61|si     797026 ATCTTGATAATACCGTGACGGAGGAAGATTGATAATCTCAGTGGCTTCAT 797075
                               v? vv  v  i  v v vi ? ?v v   i  ?i vi       i 
C rnd-1_family-        480 ATCTGNAGCATCCCATGTCTGTAGNANTTGGATGATNCCCATGGCTTCGT 431

  scaffold61|si     797076 TTCTTATCTTGAAAAGAACATGATAAGTTGACTGCCTCTCTGACA--TCT 797123
                           i  v i?      vvv ?iii       ?   v  i    i  ii--  v
C rnd-1_family-        430 CTCGTGNCTTGAATCCANTGCGATAAGTNGACGGCTTCTCCGATGNTTCA 381

  scaffold61|si     797124 CTCACATGCTTGTCTACATTGATCTAGAAC 797153
                            ?   v        v  i  ??iv      
C rnd-1_family-        380 CNCACTTGCTTGTCGACGTTNNCGTAGAAC 351

Matrix = 20p43g.matrix
Kimura (with divCpGMod) = 34.87
Transitions / transversions = 1.12 (28/25)
Gap_init rate = 0.02 (3 / 177), avg. gap size = 1.33 (4 / 3)


2768 13.51 4.47 6.34 scaffold61|size850897 797251 797764 (51548) C genome_2_13625#DNA (0) 505 1 m_b813s001i10 167482

  scaffold61|si     797251 CTTAGTTTCGTATGTCCTGGACATGTCC-----ATGTCCTTGGACATGTC 797295
                                    ii                 -----i           i    
C genome_2_1362        505 CTTAGTTTCACATGTCCTGGACATGTCCTGGACGTGTCCTTGGACGTGTC 456

  scaffold61|si     797296 C-ATGTCCTT----------GGACATGTCCATGTCCT-TGGACATGT--- 797330
                            -        ----------    ii v--i v ii -      i v---
C genome_2_1362        455 CTATGTCCTTAATTTCTCCAGGACGCGG--GTTTTTTGTGGACACGAGGA 408

  scaffold61|si     797331 CCTATGTCCTTAATCAGTGTTGAGTCCCATGTCCACCCCATGTCCTCAGA 797380
                            v      -------                   i    i          
C genome_2_1362        407 CATATGTC-------AGTGTTGAGTCCCATGTCCGCCCCGTGTCCTCAGA 365

  scaffold61|si     797381 AGTTTTGACTCACATACATTACCTAACAGTATCTAGGTACATACCAAGGT 797430
                                                 v              i    i       
C genome_2_1362        364 AGTTTTGACTCACATACATTACATAACAGTATCTAGGCACATGCCAAGGT 315

  scaffold61|si     797431 ATCTTAAGTATTTTTGTACCATAAGCTTTGGAGATTGCACTAAAATGAAT 797480
                                              iii    i  ivi         v        
C genome_2_1362        314 ATCTTAAGTATTTTTGTACTGCAAGCCTTATGGATTGCACTTAAATGAAT 265

  scaffold61|si     797481 GTAGCATGCATGCAACAGCCACTACTCTTGGTATGTTTCACCTGAAAGTA 797530
                              ii                 i           iv              
C genome_2_1362        264 GTAATATGCATGCAACAGCCACCACTCTTGGTATAGTTCACCTGAAAGTA 215

  scaffold61|si     797531 TAAAAAAGAAACA-TAAACAGAGTAAACACCCCATGTCATCTCACGTCCT 797579
                            v      i v v-    iii         i       v           
C genome_2_1362        214 TCAAAAAGGACCCTTAAATGAAGTAAACACTCCATGTCCTCTCACGTCCT 165

  scaffold61|si     797580 CTCATGTCTTCTGTGTCCAAAATTTGATGTCCTGTGTCCTTGTTTGAAAA 797629
                           v       i        i      vi              i         
C genome_2_1362        164 GTCATGTCCTCTGTGTCTAAAATTGAATGTCCTGTGTCCTCGTTTGAAAA 115

  scaffold61|si     797630 CAGCGAAAGCACAAGTTGTCTACGACATGTCCCAGATGTCTCCCGGA-CA 797678
                             vii   i   i  v    i v         ii  i  v   v   -  
C genome_2_1362        114 CACTAAAAACACGAGATGTCCAGGACATGTCCTGGACGTGTCCAGGACCA 65

  scaffold61|si     797679 TGTCCTGGA-GGTGTCCAGGACGTGTCCAGGACAGTATATTTTTCAACAG 797727
                                    -      -----------------------          i
C genome_2_1362         64 TGTCCTGGACGGTGTC-----------------------TTTTTCAACAA 38

  scaffold61|si     797728 TTTTTGGATGAAGACACAGCGGACATGTGAAACTAAG 797764
                                   i vi   i                     
C genome_2_1362         37 TTTTTGGACGCGGACGCAGCGGACATGTGAAACTAAG 1

Matrix = 20p43g.matrix
Kimura (with divCpGMod) = 12.07
Transitions / transversions = 2.25 (45/20)
Gap_init rate = 0.08 (40 / 513), avg. gap size = 1.38 (55 / 40)


908 24.51 5.51 2.50 scaffold61|size850897 797962 798233 (51079) rnd-1_family-1112#Unknown 11 290 (24) m_b813s001i11 167483

  scaffold61|si     797962 GGACAAGATTTTGAAGTATGAGTGATGGTTGTGATGCTATTGTAGCATAT 798011
                              vi          v    ?--- i            i        ?  
  rnd-1_family-         11 GGAGGAGATTTTGAACTATGN---ACGGTTGTGATGCTGTTGTAGCANAT 57

  scaffold61|si     798012 AAAACACAGAAGCATGGTATTGCTTTGCTATGAGCGGCAACATCCAGACC 798061
                           i     ?       viv i  iv     --  vviv   i    iv v  
  rnd-1_family-         58 GAAACANAGAAGCAGATTGTTAGTTTGC--TGCTTCGCAGCATCTCGTCC 105

  scaffold61|si     798062 CCATTGAGAAAACTTCCCATTCATTGATGGTGTATCAACTCCTTCAGCAA 798111
                           v ii  ?  v i    i vvi  vi  i   ii   v        ? vi 
  rnd-1_family-        106 GCGCTGNGACAGCTTCTCCACCAGCGACGGTACATCCACTCCTTCNGGGA 155

  scaffold61|si     798112 CACTGTCAGAAA--------------AGACCTCCATGCATGGGAACTG-A 798146
                           v? i   i ii?--------------     ?        v  vi?i - 
  rnd-1_family-        156 GNCCGTCGGGGNACTCGTAACCACACAGACCNCCATGCATCGGCGNCGCA 205

  scaffold61|si     798147 CAGTTGAGACAAACATGCTGGCTTATTTTGACAGGGACCTGTGACATGCC 798196
                                ? ?   iv i   i v iii?i v?  i      iv --      
  rnd-1_family-        206 CAGTTNANACAGTCGTGCCGTCCCGNCTGNACGGGGACCCTT--CATGCC 253

  scaffold61|si     798197 AGAAAGTTGCTTTGCTGCACAGTTGAACTTCATGGTT 798233
                            v ?  i v         i    i          v  
  rnd-1_family-        254 ACANAGCTCCTTTGCTGCGCAGTCGAACTTCATGCTT 290

Matrix = 20p43g.matrix
Kimura (with divCpGMod) = 24.55
Transitions / transversions = 1.41 (38/27)
Gap_init rate = 0.03 (9 / 271), avg. gap size = 2.44 (22 / 9)


510 20.76 0.00 0.94 scaffold61|size850897 798830 798936 (50376) genome_2_13115#DNA 335 440 (175) m_b813s001i12 167484

  scaffold61|si     798830 CATCAAAATAAGATTCTCAGCAGCCACTGGAGTCGGAGTATTAGTCTACT 798879
                              iv       vv  i           v     vv vi  i v  i   
  genome_2_1311        335 CATTTAAATAAGCATCCCAGCAGCCACTCGAGTCCTATCATCACTCCACT 384

  scaffold61|si     798880 GTAGAATTGATTCTGAAATATTGAACAGCTGAATAAGAGAAAGATGCACC 798929
                             i        vv             i   iv i i  -   i       
  genome_2_1311        385 GTGGAATTGATAATGAAATATTGAACGGCTATACAGGA-AAAAATGCACC 433

  scaffold61|si     798930 CAATCTA 798936
                                  
  genome_2_1311        434 CAATCTA 440

Matrix = 20p43g.matrix
Kimura (with divCpGMod) = 23.25
Transitions / transversions = 1.00 (11/11)
Gap_init rate = 0.01 (1 / 106), avg. gap size = 1.00 (1 / 1)


1134 12.99 7.43 0.93 scaffold61|size850897 798951 799152 (50160) C genome_7_14113#DNA (14) 238 24 m_b813s001i13 167485

  scaffold61|si     798951 TTATAAGTCCTCCCAAATGC-CAAAAGACAC--------------TGATA 798985
                                  v  i        i-       i  --------------     
C genome_7_1411        238 TTATAAGACCCCCCAAATGTACAAAAGATACCATTAACACGATTTTGATA 189

  scaffold61|si     798986 TGTTGTGATAACTTTTGATAGGACAATTTTTTTTCCTATTGTGTGACACA 799035
                                i                    vi v  v-                
C genome_7_1411        188 TGTTGCGATAACTTTTGATAGGACAAACTGTTG-CCTATTGTGTGACACA 140

  scaffold61|si     799036 CCAAAACCTTCAGAAGAAGGAAAGCTTTCTGGAATATGTTATCCGCTTAG 799085
                                               v                v       i    
C genome_7_1411        139 CCAAAACCTTCAGAAGAAGGTAAGCTTTCTGGAATATCTTATCCGTTTAG 90

  scaffold61|si     799086 TCCAGAATTCCTATTTTTTCAAAACATACGCAGTTTAATAATAGGGTGGG 799135
                             v     iv  vvv     i   i          i  v i     v   
C genome_7_1411         89 TCGAGAATCGCTTAGTTTTCGAAATATACGCAGTTCAAAAGTAGGGGGGG 40

  scaffold61|si     799136 TCTTATAATCTTATGGG 799152
                                     -ii    
C genome_7_1411         39 TCTTATAATC-CGTGGG 24

Matrix = 20p43g.matrix
Kimura (with divCpGMod) = 12.08
Transitions / transversions = 1.00 (13/13)
Gap_init rate = 0.02 (4 / 201), avg. gap size = 4.25 (17 / 4)


274 24.57 2.50 11.82 scaffold61|size850897 799173 799292 (50020) genome_2_21040#DNA 61 170 (360) m_b813s001i14 167486

  scaffold61|si     799173 ATTCTGTGACTTAGGCTGTGATTTTGTTCAT-CGAATAGACAAACAGCAA 799221
                               -  ii  i iiii           i  -        vi     ---
  genome_2_2104         61 ATTC-GTAGCTCAAATCGTGATTTTGTTTATACGAATAGAGGAACAG--- 106

  scaffold61|si     799222 TATCGCTAAAATGGGCTGTTCTCTGTTTGTAGCTCAAATCGTGATTTTGT 799271
                           -  v  ii    v v iv  i      -----   v v   ---     v
  genome_2_2104        107 -ATAGCCGAAATTGCCCTTTTTCTGTT-----CTCTATTCG---TTTTGA 147

  scaffold61|si     799272 TC--CTACAAATAGACAAACAGA 799292
                           v --ii  i       i      
  genome_2_2104        148 GCGATCACGAATAGACGAACAGA 170

Matrix = 20p43g.matrix
Kimura (with divCpGMod) = 24.83
Transitions / transversions = 1.89 (17/9)
Gap_init rate = 0.13 (15 / 119), avg. gap size = 1.07 (16 / 15)

3670 10.44 0.56 1.89 scaffold61|size850897 799186 799722 (49590) genome_2_21040#DNA 1 530 (0) m_b813s001i15 167486

  scaffold61|si     799186 GGCTGTGATTTTGTTCATCGAATAGACAAACAGCAATATCGCTAAAATGG 799235
                                           iv        -i                   i  
  genome_2_2104          1 GGCTGTGATTTTGTTCGACGAATAGA-GAACAGCAATATCGCTAAAACGG 49

  scaffold61|si     799236 GCTGTTC-TCTGTTTGTAGCTCAAATCGTGATTTTGTTCCTACAAATAGA 799284
                                  -   i  i                       iv   i      
  genome_2_2104         50 GCTGTTCCTCTATTCGTAGCTCAAATCGTGATTTTGTTTATACGAATAGA 99

  scaffold61|si     799285 CAAACAGATAGCC-ATATTGCCCTTTTTCTGTTCGTCTATCCATTTTGAG 799333
                           vi           - v                  -     i i       
  genome_2_2104        100 GGAACAGATAGCCGAAATTGCCCTTTTTCTGTTC-TCTATTCGTTTTGAG 148

  scaffold61|si     799334 CGATCACCAATAGACAAACAGAGGGTGCTGTTCGTACCCCATGAAACGGA 799383
                                  v       i         v               i      i 
  genome_2_2104        149 CGATCACGAATAGACGAACAGAGGGGGCTGTTCGTACCCCACGAAACGAA 198

  scaffold61|si     799384 TAGACAAATCGACGAATAGACGAACAGCGTTTCCTGCCTTTTTTGCACCA 799433
                                --------       v             i               
  genome_2_2104        199 TAGAC--------GAATAGAGGAACAGCGTTTCCCGCCTTTTTTGCACCA 240

  scaffold61|si     799434 CTCTGCACATTTTAACTACATCAAATTTATTCTTTTGTGTTCTAAATCAT 799483
                              i  i     i  vv  v                i             
  genome_2_2104        241 CTCCGCGCATTTCAAAAACTTCAAATTTATTCTTTTATGTTCTAAATCAT 290

  scaffold61|si     799484 ATTAAAAGTGCATAAGGTATACTATCCCCCTTTTCACAAAAAATAGCTTT 799533
                             i v      iv   v  i   i                  v   v   
  genome_2_2104        291 ATCATAAGTGCGAAAGTTACACTGTCCCCCTTTTCACAAAAATTAGATTT 340

  scaffold61|si     799534 CATTAAATATTCATGATTCCGTCAGTTTTTGTGGTGGCGGGAAGGCTCGC 799583
                             v       v v  v  v                      i i      
  genome_2_2104        341 CAGTAAATATACTTGCTTACGTCAGTTTTTGTGGTGGCGGGGAAGCTCGC 390

  scaffold61|si     799584 AATTGGTCTATTGGCCTGTTTGCTATTTGAGATGATCCGATTTTACAACA 799633
                           i                   i      i      i               
  genome_2_2104        391 GATTGGTCTATTGGCCTGTTCGCTATTCGAGATGGTCCGATTTTACAACA 440

  scaffold61|si     799634 AAATCATGATTTGATGGACAAATACGAATAGAC-AAAAATTGCTGGAATT 799682
                                i        i                  -      i    v   v
  genome_2_2104        441 AAATCGTGATTTGACGGACAAATACGAATAGACAAAAAATCGCTGTAATA 490

  scaffold61|si     799683 CCTATTTGCTATCCGCTGTTTGACAAACAAAATCACAGCC 799722
                                               i   i               
  genome_2_2104        491 CCTATTTGCTATCCGCTGTTCGACGAACAAAATCACAGCC 530

Matrix = 20p43g.matrix
Kimura (with divCpGMod) = 7.56
Transitions / transversions = 1.50 (33/22)
Gap_init rate = 0.02 (13 / 536), avg. gap size = 1.00 (13 / 13)


307 28.57 2.20 0.00 scaffold61|size850897 799808 799898 (49414) rnd-4_family-237#Unknown 37 129 (149) m_b813s001i16 167487

  scaffold61|si     799808 TGTGGAACTCCTGGGCTTCATTTTACAACATAAACTTTTCAAG-AGTCTC 799856
                            i      i  v  i    i i v  i v iiv       v  -i  i  
  rnd-4_family-         37 TATGGAACCCCGGGACTTCGTCTGACGAAACGCACTTTTCTAGTGGTTTC 86

  scaffold61|si     799857 ATGTGATGAAGCAGAT-GAAGGTATTTAAACATACAGACATGA 799898
                           i v   i   iii i - iv ?   v  i    ?         
  rnd-4_family-         87 GTCTGACGAAATGGGTCGGCGNTATGTAGACATNCAGACATGA 129

Matrix = 20p43g.matrix
Kimura (with divCpGMod) = 29.75
Transitions / transversions = 2.25 (18/8)
Gap_init rate = 0.02 (2 / 90), avg. gap size = 1.00 (2 / 2)


584 12.66 1.56 7.44 scaffold61|size850897 800438 800565 (48747) rnd-5_family-2393#Unknown 13 133 (286) m_b813s001i17 167488

  scaffold61|si     800438 AAGCATAAAAAATATCATAAAAATTAGCTAAATTATTTTTGCAATCACCT 800487
                              i  i  v            -   ------  -       i      -
  rnd-5_family-         13 AAGTATGAATAATATCATAAAA-TTA------TT-TTTTTGCGATCACC- 53

  scaffold61|si     800488 CCATCATATCACCTGCTGGTCCTGCTTACAATATATTCCAAAAGTTTCAT 800537
                                i               v  i                ?    i  i
  rnd-5_family-         54 CCATCGTATCACCTGCTGGTCGTGTTTACAATATATTCCAANAGTTCCAC 103

  scaffold61|si     800538 TATGTTCAATAGT-TG-ATGCTGCCTTTCA 800565
                                     v  -i -  i  ii i    
  rnd-5_family-        104 TATGTTCAATCGTCCGTATACTATCCTTCA 133

Matrix = 20p43g.matrix
Kimura (with divCpGMod) = 11.41
Transitions / transversions = 4.00 (12/3)
Gap_init rate = 0.09 (11 / 127), avg. gap size = 1.00 (11 / 11)


710 23.33 5.26 6.76 scaffold61|size850897 800606 800890 (48422) C genome_8_432#DNA (207) 727 447 m_b813s001i18 167489

  scaffold61|si     800606 AATGTCATTTGAAGAATTATTTGATGCCAATCTAAGGCGAAAAGGCCCCG 800655
                              i  vv     i v                  v   v         i 
C genome_8_432#        727 AATATCCGTTGAAAACTTATTTGATGCCAATCTATGGCCAAAAGGCCCTG 678

  scaffold61|si     800656 TTGACTTTCTATTCAGGCCTTGTGCTTCACATCCACTTGCAATCAGGCCA 800705
                             v       i        i--v   -------  v     v   -iiii
C genome_8_432#        677 TTCACTTTCTGTTCAGGCCC--AGCT-------CAATTGCATTCA-ATTG 638

  scaffold61|si     800706 CATTCACTTGCATTCACATGAAATCACATGCAATCAGGCCCTAT--TGAC 800753
                            ii    v   ii       v      v        --- i i -- v i
C genome_8_432#        637 CGCTCACATGCGCTCACATGCAATCACTTGCAATCA---CTTGTGATCAT 591

  scaffold61|si     800754 TTGCATTCACATGCAATCACATGTAGTCAGGCCAGTTCACTTGCATTCAC 800803
                           v         v  iiv    v  iii   vi  vi               
C genome_8_432#        590 GTGCATTCACTTGTGTTCACTTGCGATCACACCCATTCACTTGCATTCAC 541

  scaffold61|si     800804 ATCA-------ACA-TAGGTTCC-----CTTTCAATCTTATTTGCAGTCA 800840
                           v   -------i  - i v  v -----      v  --  i    v   
C genome_8_432#        540 TTCATTCAATTGCACTGGCTTGCACTAACTTTCATTC--ATCTGCATTCA 493

  scaffold61|si     800841 CATGCATTAACATGACCTCACTTGCATTCACTCACATTCTTTGTACTTCA 800890
                           iv    v vv v  vvv             i ---   v     i-    
C genome_8_432#        492 TTTGCAATCCCTTGCAATCACTTGCATTCATT---ATTATTTGTG-TTCA 447

Matrix = 20p43g.matrix
Kimura (with divCpGMod) = 26.49
Transitions / transversions = 0.88 (29/33)
Gap_init rate = 0.08 (23 / 284), avg. gap size = 1.48 (34 / 23)


1038 24.41 4.47 9.35 scaffold61|size850897 800906 801375 (47937) C rnd-5_family-4906#Unknown (141) 452 4 m_b813s001i19 167490

  scaffold61|si     800906 CCTTTTACAAAACGATCACCATACCATAATATATAGAATAGTAAAATACA 800955
                            i   i    v    ii           -  -i  i i  ivv  v i  
C rnd-5_family-        452 CTTTTCACAATACGACTACCATACCATA-TA-GTAAAGTAAACAATTGCA 405

  scaffold61|si     800956 TGACCATTCCATGTGGAAGTTACGCGCCCA-CTGTACTCATGTTACAACA 801004
                              i                 vi i  v  -  i   vi i v    ii 
C rnd-5_family-        404 TGATCATTCCATGTGGAAGTTTTGTGCACACCTATACATACGATACAGTA 355

  scaffold61|si     801005 CCGTGA-ACGGTATGGTATGATAGGTACATCTATTATAGGATAAATGTAC 801053
                             i i -  vv         i   --- ------------   i      
C rnd-5_family-        354 CCATAATACCTTATGGTATGGTAG---C------------ATAGATGTAC 320

  scaffold61|si     801054 ATACCA-ATTAAAGACACATCTGAACAATTTGATCAAATGCAATCAATTG 801102
                           i     -v  ?    vv v     i            v   i        
C rnd-5_family-        319 GTACCACCTTNAAGAACCTTCTGAGCAATTTGATCAATTGCGATCAATTG 270

  scaffold61|si     801103 TGAGCAATCATGATTCATTGTGCTCGAATGTGCTCAATTACGCTCAATTG 801152
                              v    iii   iv    i-----  -----      i iv       
C rnd-5_family-        269 TGATCAATTGCGATCAATTGC-----AA-----TCAATTGCAATCAATTG 230

  scaffold61|si     801153 -----TAAGCAGGCCCTGTTCATAAAATTAAAATC---AAATCTGCTCCT 801194
                           -----i  v      i -     --   i    v ---     v vi   
C rnd-5_family-        229 GTATCCAATCAGGCCTT-TTCAT--AATCAAAAGCTGNAAATCAGGCCCT 183

  scaffold61|si     801195 GTTCAAAATTATTAAATGTCCGTTGGACGCAGATT-T-TCTTCCATT-AA 801241
                                v i i v?vi  v  i      i       - - i    v  -  
C rnd-5_family-        182 GTTCATAGTCAGNTGATTTCTGTTGGATGCAGATTATATTTTCCTTTAAA 133

  scaffold61|si     801242 TTGTCATTTGGAAAAGTTTTACAAATG--TTGAGGTGTAGTTAGGAAGAT 801289
                                -----  ------ v  -ii  --  v  i   i  ?  i  vi 
C rnd-5_family-        132 TTGTC-----GA------TGAC-GGTGCCTTTAGATGTGGTNAGAAACGT 95

  scaffold61|si     801290 TTATTACACCTACATGGTATCTGGGAATGAGATTGGTGGCACATGCAAAG 801339
                            vi  iiii v   iv     ii      ?      i i iv  v     
C rnd-5_family-         94 TAGTTGTGTCGACACCGTATCCAGGAATGNGATTGGCGACGAATTCAAAG 45

  scaffold61|si     801340 AAAA-----TTCGACATATTTATTTTATGCTCACTTATATT 801375
                               -----  i iv   iv   v   v i  i vv     
C rnd-5_family-         44 AAAAGAAAGTTTGGGATACATATGTTAAGTTCGCGAATATT 4

Matrix = 20p43g.matrix
Kimura (with divCpGMod) = 27.35
Transitions / transversions = 1.54 (63/41)
Gap_init rate = 0.11 (52 / 469), avg. gap size = 1.21 (63 / 52)


824 25.09 9.60 5.43 scaffold61|size850897 801074 801427 (47885) C genome_8_432#DNA (566) 368 1 m_b813s001i20 167489

  scaffold61|si     801074 TGAACAATTT--GATCAAATGCAATCAATTGTGAGCAAT------CA--T 801113
                              v      --      vii i       v  vv  v ------  -- 
C genome_8_432#        368 TGATCAATTTACGATCAATCACGATCAATTTTGCTCACTTGCCTTCACTT 319

  scaffold61|si     801114 G-ATTC-ATTGTGCTCGAATGTGCTCAATTACGCTCAATTGTAAGCAGGC 801161
                            -i   -v i      iv   i     v  v      --------  v  
C genome_8_432#        318 GCGTTCTCTCGTGCTCACATGCGCTCACTTCCGCTCA--------CATGC 277

  scaffold61|si     801162 CCTGTTCATAAAATTAAAATCAAATCTGCTCCTGTTCAAAATTATTAAAT 801211
                           --- i   i----  iv     i----  i  - i       i v   i 
C genome_8_432#        276 ---GCTCAC----TTGCAATCAG----GCCCC-GCTCAAAATCAGTAAGT 239

  scaffold61|si     801212 GTCCGTTGGACGCAGATTTTCTTCCATT--AATTGTC-AT-----TTG-- 801251
                           v         v         v  i v  --   iv  -  -----   --
C genome_8_432#        238 TTCCGTTGGAAGCAGATTTTGTTTCCTTTGAATCTTCGATAGCCGTTGAA 189

  scaffold61|si     801252 --GAAAAGTTTTACAAATGTTGAGGTGTAGTTAGGAAGAT---------- 801289
                           --     v     ii ii  i   i v       i   i ----------
C genome_8_432#        188 ATGAAAATTTTTATGAGCGTCGAGATCTAGTTAGAAAGGTGAGGGCAAAG 139

  scaffold61|si     801290 TTATTACACCTACATGGTATCTGGGAATGAGATTGGTGGCACATGCAAAG 801339
                            ii  i      i        i        i     i i iv i ivi  
C genome_8_432#        138 TCGTTGCACCTATATGGTATCCGGGAATGAAATTGGCGACGAACGTTGAG 89

  scaffold61|si     801340 AAAATTCGACATATTTATTTTATGCTCACTTATATTTCCAAAGTTGGCAA 801389
                              iv   iv    iv  v v i i    vv      ii         i 
C genome_8_432#         88 AAAGATCGGGATATCGATATGACGTTCACGAATATTTTTAAAGTTGGCGA 39

  scaffold61|si     801390 TGTATTCAACCTAATATTCTTTTGGACTCACCAGCTTC 801427
                            v  v iv   i  v          ii     iv    
C genome_8_432#         38 TTTAATTTACCCAAAATTCTTTTGGGTTCACCGTCTTC 1

Matrix = 20p43g.matrix
Kimura (with divCpGMod) = 24.96
Transitions / transversions = 1.47 (50/34)
Gap_init rate = 0.08 (30 / 353), avg. gap size = 1.80 (54 / 30)


337 22.60 5.83 4.10 scaffold61|size850897 801533 801652 (47660) rnd-1_family-402#DNA/PiggyBac 1 122 (642) m_b813s001i21 167491

  scaffold61|si     801533 CTGTCTTCCTG--CCATTGAATTCAATGGATTCCATTGAATTCAAAG--A 801578
                            i       iv--                 ?              v -- 
  rnd-1_family-          1 CCGTCTTCCCCACCCATTGAATTCAATGGANTCCATTGAATTCAATGCCA 50

  scaffold61|si     801579 GTCACATTTGCA-TACCTAACTTTTGG--GAAAGTTGGATACTTGTTGGG 801625
                             -- i ii i - iv i  ---    --i   i     v? v       
  rnd-1_family-         51 GT--CGTCCGTAGTGGCCAA---TTGGTCAAAAATTGGAANCGTGTTGGG 95

  scaffold61|si     801626 GCAGCTGTATGTTTCTGGTCATGAGGT 801652
                            vi  vi  i?v iv  v  ii     
  rnd-1_family-         96 GAGGCAATACNGTCGTGTTCGCGAGGT 122

Matrix = 20p43g.matrix
Kimura (with divCpGMod) = 21.24
Transitions / transversions = 1.60 (16/10)
Gap_init rate = 0.08 (9 / 119), avg. gap size = 1.33 (12 / 9)


765 27.95 1.38 5.00 scaffold61|size850897 801841 802130 (47182) rnd-1_family-402#DNA/PiggyBac 323 602 (162) m_b813s001i22 167492

  scaffold61|si     801841 ACAAAGCACCACCATGGTCTGACCATCGAAGTTGCTTGTCGCCCGAACAC 801890
                                --          i i   v ?v    ?v ?   vi i v  i i 
  rnd-1_family-        323 ACAAA--ACCACCATGGCCCGACGANAGAAGNGGNTTGGTGTCGGAGCGC 370

  scaffold61|si     801891 GATGCTCCGTTCTTAAACACATGATCTCATCCACC-AACATCATAACTTG 801939
                           i      i     i v-  viv   iv     ? v-   v    vi vi 
  rnd-1_family-        371 AATGCTCTGTTCTCAT-CAAGAGATTGCATCCNCAGAACCTCATCGCGCG 419

  scaffold61|si     801940 ATGACATCCCAACTTCCCAACTAGGGTTAAAATGAGCGGTTTGACAATGG 801989
                           i  ?  i     --------   v   v v  i      i     i   v
  rnd-1_family-        420 GTGNCACCCCAA--------CTACGGTGACAACGAGCGGCTTGACGATGT 461

  scaffold61|si     801990 TGGCATGGTGCCCAACA--CATCCACAACTCGACTTAAGACTGAGGCTTG 802037
                           i v?i     -- i   --    v i      v viii  vi  - i i 
  rnd-1_family-        462 CGTNGTGGTG--CGACAATCATCGATAACTCGTCGCGGGAACGA-GTTCG 508

  scaffold61|si     802038 TTGTGATCGTTATAACTGATATGTCTTTCCACTGAAGTAGCGCGATCTAT 802087
                            i i    v ii vv iv  vi   i     vv     ii       i  
  rnd-1_family-        509 TCGCGATCTTCGTCTCCCATCCGTCCTTCCAGGGAAGTGACGCGATCCAT 558

  scaffold61|si     802088 GACACAAAGTGATGTCGTGTGGAGAAACAACTAGGGGA-CCCGA 802130
                            v i v   i v v i      v       vv      -     
  rnd-1_family-        559 GTCGCTAAGCGCTTTTGTGTGGTGAAACAAGAAGGGGATCCCGA 602

Matrix = 20p43g.matrix
Kimura (with divCpGMod) = 27.20
Transitions / transversions = 1.14 (41/36)
Gap_init rate = 0.06 (17 / 289), avg. gap size = 1.06 (18 / 17)


1305 16.60 0.00 0.83 scaffold61|size850897 802192 802434 (46878) C rnd-1_family-337#LTR/ERVK (859) 247 7 m_b813s001i23 167493

  scaffold61|si     802192 TCCAAAAATTGACTAATCGAGCAGCATTGAAATCAATGTATTGACCTTTT 802241
                            i       v  ?   v  i  ii       v      -    i iv v 
C rnd-1_family-        247 TTCAAAAATGGANTAAACGGGCGACATTGAATTCAATG-ATTGGCTGTGT 199

  scaffold61|si     802242 CTGTAACTTGAAGTTTGAGTAGAGCGTGATTTGACTGGGTTGTAATGACG 802291
                           i              viv    v    i        i    v  ? v v 
C rnd-1_family-        198 TTGTAACTTGAAGTTGATGTAGCGCGTAATTTGACTAGGTTCTANTTAAG 149

  scaffold61|si     802292 CAACCCCCCACTATGACTGCTCTTTCAGAACCTACTTAAAATTTCCAGTT 802341
                                ?  v ?         vi   ii   i    vii            
C rnd-1_family-        148 CAACCNCCAANTATGACTGCATTTTTGGAATCTACGCGAAATTTCCAGTT 99

  scaffold61|si     802342 TATATATAATTTCAGATTTTGCATAGCACTAATCTTTAAGGAAAAATGAC 802391
                           i  v i                           i   v -v v       
C rnd-1_family-         98 CATCTGTAATTTCAGATTTTGCATAGCACTAATTTTTCA-TATAAATGAC 50

  scaffold61|si     802392 CCTCCTTGAAATTGCCATTGAAGTCAATGGATTGCAAGGCTCA 802434
                              ?  i     i         v            ??      
C rnd-1_family-         49 CCTNCTCGAAATCGCCATTGAATTCAATGGATTGCNNGGCTCA 7

Matrix = 20p43g.matrix
Kimura (with divCpGMod) = 17.44
Transitions / transversions = 1.11 (21/19)
Gap_init rate = 0.01 (2 / 242), avg. gap size = 1.00 (2 / 2)


3593 2.97 0.00 0.00 scaffold61|size850897 804655 805058 (44254) C genome_11_5837#DNA (0) 1398 995 m_b813s001i24 167494

  scaffold61|si     804655 ACCCTTAGGTAGGCAGTATCGTCATTGTATCGTCATTTGCATGCATCACC 804704
                                                                         ii  
C genome_11_583       1398 ACCCTTAGGTAGGCAGTATCGTCATTGTATCGTCATTTGCATGCATTGCC 1349

  scaffold61|si     804705 ACAATTCGGCTCGTAGATGGTGGATTTTGACCATTCCAAGTTTCACATAT 804754
                                 v                                           
C genome_11_583       1348 ACAATTAGGCTCGTAGATGGTGGATTTTGACCATTCCAAGTTTCACATAT 1299

  scaffold61|si     804755 TGATAATAGATGTGTTGGCAATAGGTTTGTGTAATTTTAAGTCTGTACTA 804804
                                               i                             
C genome_11_583       1298 TGATAATAGATGTGTTGGCAGTAGGTTTGTGTAATTTTAAGTCTGTACTA 1249

  scaffold61|si     804805 CAAATAATCAATGAACTACAACACAGTCAAGGACGCTTCTTCTGGTGCAT 804854
                                                                             
C genome_11_583       1248 CAAATAATCAATGAACTACAACACAGTCAAGGACGCTTCTTCTGGTGCAT 1199

  scaffold61|si     804855 GTCATATCCCTTGTCCCAGCAAGATTTATAAATACGTTCTTCGCATGACG 804904
                              i                        i                     
C genome_11_583       1198 GTCGTATCCCTTGTCCCAGCAAGATTTACAAATACGTTCTTCGCATGACG 1149

  scaffold61|si     804905 GGCAGCCCATACGAGAGGTATTAATCTCGTTCAACTTCTCTGCTCTTGTG 804954
                                                     ii                      
C genome_11_583       1148 GGCAGCCCATACGAGAGGTATTAATCCTGTTCAACTTCTCTGCTCTTGTG 1099

  scaffold61|si     804955 CCAGGTCTTTCCCTGTAGCACTGCTTGCAGTAAGAACTACCAATCTGTAA 805004
                                                                             
C genome_11_583       1098 CCAGGTCTTTCCCTGTAGCACTGCTTGCAGTAAGAACTACCAATCTGTAA 1049

  scaffold61|si     805005 ATAAACTCGCTTGTCAGTGCAGTCCATTGTCCTGGTGCGAGAGCGGTCGT 805054
                             v                     v  i                i     
C genome_11_583       1048 ATCAACTCGCTTGTCAGTGCAGTCAATCGTCCTGGTGCGAGAGCAGTCGT 999

  scaffold61|si     805055 GCTG 805058
                               
C genome_11_583        998 GCTG 995

Matrix = 20p43g.matrix
Kimura (with divCpGMod) = 2.58
Transitions / transversions = 3.00 (9/3)
Gap_init rate = 0.00 (0 / 403), avg. gap size = 0.0 (0 / 0)


1158 7.43 0.00 0.68 scaffold61|size850897 805049 805197 (44115) C rnd-1_family-950#Unknown (963) 150 3 m_b813s001i25 167495

  scaffold61|si     805049 GGTCGTGCTGGAAGAGTTGGCCAGAGAGCTGGATGATTCCACAGTACTCT 805098
                               v   iv                                        
C rnd-1_family-        150 GGTCTTGCCTGAAGAGTTGGCCAGAGAGCTGGATGATTCCACAGTACTCT 101

  scaffold61|si     805099 CCGCCTGTCTCAAGATCTAGAGACAGGTAAACAAACATTGTTGTTTGTTA 805148
                                      i  i            v    -   v          i  
C rnd-1_family-        100 CCGCCTGTCTCGAGGTCTAGAGACAGGAAAAC-AACCTTGTTGTTTGCTA 52

  scaffold61|si     805149 GGTCAAAGTGGGCAATGGATTTCCCACGTGGAGGCTTTGTTTCTTCATT 805197
                           i            i                       i           
C rnd-1_family-         51 AGTCAAAGTGGGCGATGGATTTCCCACGTGGAGGCTTCGTTTCTTCATT 3

Matrix = 20p43g.matrix
Kimura (with divCpGMod) = 5.84
Transitions / transversions = 1.75 (7/4)
Gap_init rate = 0.01 (1 / 148), avg. gap size = 1.00 (1 / 1)


4007 3.62 0.42 0.21 scaffold61|size850897 805197 805667 (43645) C genome_11_5837#DNA (926) 472 1 m_b813s001i26 167496

  scaffold61|si     805197 TGGCAGAGATGGCAGCCATTTGGGTAGAATCAACTGCTTCTACAACATGT 805246
                             v   v                        i                  
C genome_11_583        472 TGTCAGTGATGGCAGCCATTTGGGTAGAATCGACTGCTTCTACAACATGT 423

  scaffold61|si     805247 GGAAGGCCAAAAGCAGGGGGTGCAAGCTCGATGACAGAGGGCTGAACATC 805296
                                                            v                
C genome_11_583        422 GGAAGGCCAAAAGCAGGGGGTGCAAGCTCGATGTCAGAGGGCTGAACATC 373

  scaffold61|si     805297 GTGCGGTCGAGGGCTGGAGGGCTCCTCATACACCTCCTCTTCAAGTTCGC 805346
                                                                             
C genome_11_583        372 GTGCGGTCGAGGGCTGGAGGGCTCCTCATACACCTCCTCTTCAAGTTCGC 323

  scaffold61|si     805347 TGCTTGCGATGGAGCCAAAATCATCGCAGTCCTCGTCTAATACACCATCA 805396
                                                                i           i
C genome_11_583        322 TGCTTGCGATGGAGCCAAAATCATCGCAGTCCTCGTCCAATACACCATCG 273

  scaffold61|si     805397 TCGTCAGATGGTGCATTTTGGGCTGTGTCAGATCAAGAATTCGATTCCTG 805446
                             i                    v          i               
C genome_11_583        272 TCATCAGATGGTGCATTTTGGGCAGTGTCAGATCGAGAATTCGATTCCTG 223

  scaffold61|si     805447 CGTGACATCTTGAAGATAGAACATCGCGACGAATGTCTCACGATGTGCGG 805496
                                    v                             ii         
C genome_11_583        222 CGTGACATCGTGAAGATAGAACATCGCGACGAATGTCTCGTGATGTGCGG 173

  scaffold61|si     805497 TTTGGCTGGTAGCTTGAAGGGATTGTGGAGAGTGCTCGTGCCGAGTTTAG 805546
                                    v           i                   v        
C genome_11_583        172 TTTGGCTGGGAGCTTGAAGGGGTTGTGGAGAGTGCTCGTGCGGAGTTTAG 123

  scaffold61|si     805547 TCCCTGTTAGTCATGTGAAAGTGGGGGTATCGGCA--CTCGCAGCCATGT 805594
                               i                 -            --             
C genome_11_583        122 TCCCCGTTAGTCATGTGAAAGT-GGGGTATCGGCACTCTCGCAGCCATGT 74

  scaffold61|si     805595 CATCGGAGGTGGGATGGACGAGAGATGTGAGTTTTTCGCCAAAAAAATAT 805644
                                    i                                        
C genome_11_583         73 CATCGGAGGCGGGATGGACGAGAGATGTGAGTTTTTCGCCAAAAAAATAT 24

  scaffold61|si     805645 GTGCCACCTGCCTACGTAAGGGT 805667
                                                  
C genome_11_583         23 GTGCCACCTGCCTACGTAAGGGT 1

Matrix = 20p43g.matrix
Kimura (with divCpGMod) = 2.51
Transitions / transversions = 1.43 (10/7)
Gap_init rate = 0.00 (2 / 470), avg. gap size = 1.50 (3 / 2)


951 11.59 0.00 0.00 scaffold61|size850897 805713 805850 (43462) genome_8_12029#DNA 1 138 (154) m_b813s001i27 167497

  scaffold61|si     805713 CTAGGTTGTAAATTCCAGAGGAATTCTGGCAGAATTATGCGTTACTCCGG 805762
                                           i         i   i     v           i 
  genome_8_1202          1 CTAGGTTGTAAATTCCGGAGGAATTCCGGCGGAATTCTGCGTTACTCCAG 50

  scaffold61|si     805763 GATGTATGCTAATTTTGACAGTAACGTGATTACTGTGTTAGTGAGATTAC 805812
                           i  i v  v                i           v   ii       
  genome_8_1202         51 AATATTTGGTAATTTTGACAGTAACATGATTACTGTGGTAGCAAGATTAC 100

  scaffold61|si     805813 TGTGAAAGAAGTACTTCAGTACTTTTTACAATACTTAA 805850
                                     v     v        v            
  genome_8_1202        101 TGTGAAAGAATTACTTAAGTACTTTGTACAATACTTAA 138

Matrix = 20p43g.matrix
Kimura (with divCpGMod) = 10.33
Transitions / transversions = 1.29 (9/7)
Gap_init rate = 0.00 (0 / 137), avg. gap size = 0.0 (0 / 0)


1159 17.21 0.46 0.46 scaffold61|size850897 805850 806065 (43247) C genome_5_9467#DNA (0) 476 261 m_b813s001i28 167498

  scaffold61|si     805850 ACCCTCTTACGAACTTTTGGCCAATAGTGTGTTAACATGTCGACAGTTAG 805899
                                    v                  vv     i         i  i 
C genome_5_9467        476 ACCCTCTTAAGAACTTTTGGCCAATAGTTGGTTAATATGTCGACAATTGG 427

  scaffold61|si     805900 AAACGTAATATCCTTATCAAGCTGACAATTGTACAGAAGTGATGTTTTTC 805949
                           v  i iv   i     v   vv     v    i       i i       
C genome_5_9467        426 CAATGCTATACCCTTAACAACGTGACATTTGTGCAGAAGTAACGTTTTTC 377

  scaffold61|si     805950 AATGTTTCCCAAATATTGCCATATATTGACAATTGTCTTCTTGATAATGT 805999
                            v i  vv  v     i    i    i           i        i  
C genome_5_9467        376 ACTATTGACCCAATATCGCCACATATCGACAATTGTCTCCTTGATAACGT 327

  scaffold61|si     806000 TATTTTCTCAACATTTGTCTTCTAGATAAGGACCTCTATTTTACATTTTG 806049
                                    i   v               ii v         i  i   -
C genome_5_9467        326 TATTTTCTCGACAATTGTCTTCTAGATAAAAAACTCTATTTTGCACTTT- 278

  scaffold61|si     806050 TACCTAATG-CAAAATT 806065
                                vv  -       
C genome_5_9467        277 TACCTTTTGTCAAAATT 261

Matrix = 20p43g.matrix
Kimura (with divCpGMod) = 16.94
Transitions / transversions = 1.18 (20/17)
Gap_init rate = 0.01 (2 / 215), avg. gap size = 1.00 (2 / 2)


2015 10.82 0.00 0.00 scaffold61|size850897 806113 806380 (42932) C rnd-1_family-1235#DNA/Kolobok-T2 (0) 268 1 m_b813s001i29 167499

  scaffold61|si     806113 ATCTTTTTAATGCAGCGACCATGGTCGTCTGTCGCAATTGTCACCACGAT 806162
                               iv v  i     i              i   i    i i       
C rnd-1_family-        268 ATCTCGTGAACGCAGCAACCATGGTCGTCTGCCGCGATTGCCGCCACGAT 219

  scaffold61|si     806163 CCATGCTTGGTTTCACTCGACCAAGACGCCCTCATGGGTCAACTCTCTGT 806212
                                             v               i               
C rnd-1_family-        218 CCATGCTTGGTTTCACTCCACCAAGACGCCCTCACGGGTCAACTCTCTGT 169

  scaffold61|si     806213 TCTTGCCACTGCAATGAGTAAGAGTCACAAGCACAACGTTCTGTACCGCT 806262
                              i                iv          i   i           ? 
C rnd-1_family-        168 TCTCGCCACTGCAATGAGTAGCAGTCACAAGCGCAATGTTCTGTACCGNT 119

  scaffold61|si     806263 GCTTTGTCCGGACGGAGTACGGTGTGCTGGGGAGGCACAACAGAGTTTGT 806312
                                        v            i         i         vi i
C rnd-1_family-        118 GCTTTGTCCGGACCGAGTACGGTGTGTTGGGGAGGCGCAACAGAGTGCGC 69

  scaffold61|si     806313 ATTCCAGTGTGTGTTGTTTGGTTCATTTGCTCCATTTGCCCTAGCAATGA 806362
                                             ?        i    ?  i         i    
C rnd-1_family-         68 ATTCCAGTGTGTGTTGTTNGGTTCATTCGCTCNATCTGCCCTAGCGATGA 19

  scaffold61|si     806363 CAGCCAGTATACTGGATA 806380
                            i i     i      i 
C rnd-1_family-         18 CGGTCAGTACACTGGACA 1

Matrix = 20p43g.matrix
Kimura (with divCpGMod) = 7.25
Transitions / transversions = 3.83 (23/6)
Gap_init rate = 0.00 (0 / 267), avg. gap size = 0.0 (0 / 0)


4343 13.48 7.93 1.63 scaffold61|size850897 806394 807200 (42112) C rnd-5_family-2893#Unknown (0) 1054 198 m_b813s001i30 167500

  scaffold61|si     806394 GGGGAGGGGGGCGACGCCGACAACAATGAGGAAGAAGACGATTTGGTTAG 806443
                                     -     v               ?  i           ? i
C rnd-5_family-       1054 GGGGAGGGGG-CGACGACGACAACAATGAGGANGAGGACGATTTGGTNAA 1006

  scaffold61|si     806444 CACTTCTTTTTATGAGATTGAGGAGGA-GCATCTCCTAAG-GTTGTCCAC 806491
                           i  v  i  ii       ?        -            -        i
C rnd-5_family-       1005 TACATCCTTCCATGAGATNGAGGAGGAAGCATCTCCTAAGAGTTGTCCAT 956

  scaffold61|si     806492 TTTGAAGAGGGCCAAAACCATTCGTCTGTTGTTGT-TTTCAATACTAGCC 806540
                                  i?       i -      i   i?   i-      v v     
C rnd-5_family-        955 TTTGAAGGNGGCCAAAGC-ATTCGTTTGTCNTTGCATTTCAAGAGTAGCC 907

  scaffold61|si     806541 AGTTCAGTGCAAAGCATGTCCGTCAGATTGTTCTCCAATCTCCAATCTCC 806590
                            ? v      vi    i                 iv       i   ---
C rnd-5_family-        906 ANTACAGTGCTGAGCACGTCCGTCAGATTGTTCTTGAATCTCCGATC--- 860

  scaffold61|si     806591 AATCAAAGGATGGCAGGTTTCTTACCATCAGGAGCTATTCACTACAACCA 806640
                           ----i             i        iv                ?i   
C rnd-5_family-        859 ----GAAGGATGGCAGGTCTCTTACCACGAGGAGCTATTCACTACNGCCA 814

  scaffold61|si     806641 CCTACCTTTGCAAAGATGAACATACGTATAAGACATTGTATATGTTCTGC 806690
                            v  i      i          i  v             ii         
C rnd-5_family-        813 CATATCTTTGCGAAGATGAACACACTTATAAGACATTGTGCATGTTCTGC 764

  scaffold61|si     806691 TTTGGCAAAGCTAAGGATTGCACTATGTTCATGAGTTATGTAATCAAC-A 806739
                                v     ?     ?     ? v     i?    vi        i- 
C rnd-5_family-        763 TTTGGGAAAGCNAAGGANTGCACNAAGTTCACNAGTTCCGTAATCAATGA 714

  scaffold61|si     806740 AGAGAACGAAGTAGTTGTAATTCTGGGACATGTGTAATAACATTACTTCA 806789
                                 iv  i i? v  v    i   i       v    - v  v    
C rnd-5_family-        713 AGAGAATTAAATGNTAGTTATTCCGGGGCATGTGTCATAA-AGTAATTCA 665

  scaffold61|si     806790 ATTTAACATG-TA------AACT--TTTCCAACGCTACG---ATATCC-A 806826
                           i     v   -  ------    --  ---  i  -   ---v ?i  - 
C rnd-5_family-        664 GTTTAAAATGCTAACAGACAACTAATT---AATGC-ACGTCTCTNCCCTA 619

  scaffold61|si     806827 GCTA--ATTT----TTCCATGTCACTCCCTCCCTCGTCATCACTACTATG 806870
                           i v --    ----   i i          i v  ii        v    
C rnd-5_family-        618 ACGACCATTTCTCATTCTACGTCACTCCCTTCGTCACCATCACTAATATG 569

  scaffold61|si     806871 TTTGTCTCTCTTCCTCTTCTTGGGGT----------CTTACGTTGTGACC 806910
                             i                     i ----------       iv i   
C rnd-5_family-        568 TTCGTCTCTCTTCCTCTTCTTGGGATCTAAGCCGTACTTACGTCTTAACC 519

  scaffold61|si     806911 TGAGGTAGATTTGATGTGAGGTCATTACTGAATGTGCACGCTTTTCATTC 806960
                                  i  iv       v        v    i?               
C rnd-5_family-        518 TGAGGTAAATCGGATGTGACGTCATTACGGAATANGCACGCTTTTCATTC 469

  scaffold61|si     806961 TTCCTCCTCGTATCCTGCGCACCACGCTGCTTATATTTGAAGCTTGGGTT 807010
                              i             v                        i       
C rnd-5_family-        468 TTCTTCCTCGTATCCTGAGCACCACGCTGCTTATATTTGAAGTTTGGGTT 419

  scaffold61|si     807011 GGAGGACCACAAACC-------CTCT-----------------------A 807030
                              v     i     -------  i -----------------------i
C rnd-5_family-        418 GGACGACCATAAACCAACTGTGCTTTTATGATGNGCNATTTCGAAGCACG 369

  scaffold61|si     807031 TCATTCTGTTGAATTGTGGCATCTGAAAAGTATAATTGTTGCTCCTGACT 807080
                                 iv i                   i             vi     
C rnd-5_family-        368 TCATTCCTTCGAATTGTGGCATCTGAAAAATATAATTGTTGCTGTTGACT 319

  scaffold61|si     807081 GGAACACAGTGAAAGTGCTGACGACAAGACTCGTTAGTACACGCAACAAT 807130
                           ?       i              i                          
C rnd-5_family-        318 NGAACACAATGAAAGTGCTGACGGCAAGACTCGTTAGTACACGCAACAAT 269

  scaffold61|si     807131 GTTGCGGACGCTCCATGTTCCCTTCTCATTTGGAGTTTTGA-TGTGTCAT 807179
                                 i  i                 v i?   v v   ?-  i   i 
C rnd-5_family-        268 GTTGCGAACACTCCATGTTCCCTTCTCCTCNGGACTGTTGNCTGCGTCGT 219

  scaffold61|si     807180 CATTCACCAATGCTTTGCAGA 807200
                            ii?ii? i i       i  
C rnd-5_family-        218 CGCNTGNCGACGCTTTGCGGA 198

Matrix = 20p43g.matrix
Kimura (with divCpGMod) = 12.87
Transitions / transversions = 2.06 (72/35)
Gap_init rate = 0.04 (29 / 806), avg. gap size = 2.69 (78 / 29)


474 19.10 0.00 1.12 scaffold61|size850897 807200 807289 (42023) C rnd-5_family-1789#DNA/Maverick (1019) 90 2 m_b813s001i31 167501

  scaffold61|si     807200 AGATGGGTTGACTATCATTGTTGTGATCTGCCAATGCTATGGCGGTGGCT 807249
                            ?           ?    i  i i       vi -  iii     i  ?v
C rnd-5_family-         90 ANATGGGTTGACTNTCATCGTCGCGATCTGCGGA-GCCGCGGCGGCGGNA 42

  scaffold61|si     807250 GCAACAGGCTGTGACATGGTGGCCAGCAACAAATGTGCCT 807289
                             iivv                     i    i  v ?  
C rnd-5_family-         41 GCGGGCGGCTGTGACATGGTGGCCAGCGACAAGTGGGNCT 2

Matrix = 20p43g.matrix
Kimura (with divCpGMod) = 12.41
Transitions / transversions = 2.40 (12/5)
Gap_init rate = 0.01 (1 / 89), avg. gap size = 1.00 (1 / 1)


858 18.75 1.25 0.00 scaffold61|size850897 807302 807461 (41851) C genome_5_9467#DNA (287) 189 28 m_b813s001i32 167498

  scaffold61|si     807302 AGAATACAACATAGGGAGGGATATGAGGGTCTACTAAGGCCA--TTTTTA 807349
                               v i  vv  vi   v         i   i   i     --    ii
C genome_5_9467        189 AGAAAATAAATTATAGAGTGATATGAGGATCTGCTAGGGCCAATTTTTCG 140

  scaffold61|si     807350 TGAGGAATTGATCCAGACCATCAGATGAACTATGGGGGCAGTCCTCGGGG 807399
                           v       i    i            vi     v           v    
C genome_5_9467        139 AGAGGAATCGATCTAGACCATCAGATTGACTATTGGGGCAGTCCTAGGGG 90

  scaffold61|si     807400 GTGAATTGGAGTGATTCTGTTAACATGTCGACAATTTTCCTTATGTCCGT 807449
                                   i iv                v       v   vi    iiv 
C genome_5_9467         89 GTGAATTGAAAGGATTCTGTTAACATGTGGACAATTGTCCGCATGTTTCT 40

  scaffold61|si     807450 TAACATATGGAC 807461
                                 i     
C genome_5_9467         39 TAACATGTGGAC 28

Matrix = 20p43g.matrix
Kimura (with divCpGMod) = 20.12
Transitions / transversions = 1.14 (16/14)
Gap_init rate = 0.01 (1 / 159), avg. gap size = 2.00 (2 / 1)


1251 8.59 0.00 0.00 scaffold61|size850897 807465 807627 (41685) genome_8_12029#DNA 130 292 (0) m_b813s001i33 167502

  scaffold61|si     807465 AATAATTAAGGAGTATGACTCTGTGACATCACAACATAAGACTCATTTTG 807514
                               v         i    v i            v     i         
  genome_8_1202        130 AATACTTAAGGAGTGTGACACCGTGACATCACAAAATAAGGCTCATTTTG 179

  scaffold61|si     807515 ACAAACTTTACCGTAATGTTACAGGAACCTACAGTAATTACTGCAGGAGT 807564
                                v           i                              i 
  genome_8_1202        180 ACAAAATTTACCGTAATATTACAGGAACCTACAGTAATTACTGCAGGAAT 229

  scaffold61|si     807565 TCCAGTTTGTTACTTGTTACTGTGTTTTTGAGACAGTAATCAACATCGGA 807614
                              i          i                        i   v      
  genome_8_1202        230 TCCGGTTTGTTACTCGTTACTGTGTTTTTGAGACAGTAACCAAAATCGGA 279

  scaffold61|si     807615 ATTTATAACCTAG 807627
                                i       
  genome_8_1202        280 ATTTACAACCTAG 292

Matrix = 20p43g.matrix
Kimura (with divCpGMod) = 7.30
Transitions / transversions = 1.80 (9/5)
Gap_init rate = 0.00 (0 / 162), avg. gap size = 0.0 (0 / 0)


636 11.30 26.96 0.00 scaffold61|size850897 808232 808346 (40966) C rnd-1_family-1224#Unknown (7) 146 1 m_b813s001i34 167503

  scaffold61|si     808232 TAATTATTGTGCAGTATCTGGGCTGATTACTGGCATACCTAACTTCAATT 808281
                            i      ii    v  v            v   i               
C rnd-1_family-        146 TGATTATTACGCAGGATGTGGGCTGATTACGGGCGTACCTAACTTCAATT 97

  scaffold61|si     808282 ATGACAGGAT-------------------------------AGTTTTGTC 808300
                            i i      -------------------------------         
C rnd-1_family-         96 ACGGCAGGATGACTGCCCTAATTTTCGTTAGTACGAACAATAGTTTTGTC 47

  scaffold61|si     808301 TTGGCCACGAGCGATGGCTAACAATAGTCACTTTATCACGTTATTA 808346
                            i                       v       i  i         
C rnd-1_family-         46 TCGGCCACGAGCGATGGCTAACAATCGTCACTTCATTACGTTATTA 1

Matrix = 20p43g.matrix
Kimura (with divCpGMod) = 8.69
Transitions / transversions = 2.25 (9/4)
Gap_init rate = 0.01 (1 / 114), avg. gap size = 31.00 (31 / 1)


284 25.55 6.87 18.43 scaffold61|size850897 808359 808809 (40503) C rnd-4_family-1417#Unknown (1) 421 15 m_b813s001i35 167504

  scaffold61|si     808359 ACTAGCACACTTCATGTGCTAGCCCCTTCAAGGTGAGTCAGACTAACTAT 808408
                                 iii     i i      v    vi   i      v  v  v---
C rnd-4_family-        421 ACTAGCGTGCTTCACGCGCTAGCGCCTTGGAGGCGAGTCACACAAAA--- 375

  scaffold61|si     808409 AATGGAAGGAGA--------AGTGAATATT--TTTTGCCTCAAACTGGTG 808448
                           i  v    i i --------    vi    --    vvi       vv -
C rnd-4_family-        374 GATTGAAGAAAATAATAATGAGTGCGTATTGTTTTTTATTCAAACTCTT- 326

  scaffold61|si     808449 AACATTGAGAGTT-GAAATTTTTTATGGAGACCTGTCAATTTTTTCCTGG 808497
                           -   vv i i ii- i   ----- v  i --   vi -i vi      v
C rnd-4_family-        325 -ACAAAGGGGGCCAGGAAT-----AAGGGG--CTGATA-CTACTTCCTGT 285

  scaffold61|si     808498 GAGTTGAAATTTTTATGATGGTCCATCAATT----TTTCCTTTCATGACT 808543
                            v  ------------ i v           ----v      ?i ?i  i
C rnd-4_family-        284 GCGT------------GGTTGTCCATCAATTAATTGTTCCTTNTANAACC 247

  scaffold61|si     808544 TCCCAAAACAGGCATAAATAATGAAGTTGAT-AGCATAAAAAAAT-ATCA 808591
                            iv i ? i ?       -  v  vi  v  -  i    v   v - iv 
C rnd-4_family-        246 TTACGANATANGCATAAA-AAGGACATTCATCAGTATAACAAATTGACAA 198

  scaffold61|si     808592 AAGAATATTACACCTGTCTTGTGCTAGTCCTCTTCAAATACTCCATGACT 808641
                                 ivi v?i     -------   vi-----   ---------i  
C rnd-4_family-        197 AAGAATGGCAANTCTGTC-------AGTGT-----AAA---------GCT 169

  scaffold61|si     808642 CTTCACCTTT-TGGGAACAAG----ATGTTATCTGAATGGCCATGCATTC 808686
                           -       i -  i  i i  ---- v   v vv         ii  -- 
C rnd-4_family-        168 -TTCACCTCTGTGAGAGCGAGTGGAAAGTTTTGAGAATGGCCACACA--C 122

  scaffold61|si     808687 CTGAGTCATTTACATGGAGACAACTTAAATAAATGGTCCTTTTATT-AT- 808734
                            ---  -   -------------         i     v       -  -
C rnd-4_family-        121 C---GT-ATT-------------CTTAAATAAGTGGTCATTTTATTAATA 89

  scaffold61|si     808735 AAATTCATA---ATGACTCAGCTTCTTTTGT----CATTGGTAGAAATGC 808777
                                    ---  -     v     vi   ----ii i ii v  i i 
C rnd-4_family-         88 AAATTCATACACAT-ACTCACCTTCTGCTGTGTTCTGTCGACATAAGTAC 40

  scaffold61|si     808778 TTTCAGGAAGAAAGACATAAATTCTGATGGAG 808809
                               iv  ii   ---    ----     i  
C rnd-4_family-         39 TTTCGCGAGAAAA---ATAA----TGATGAAG 15

Matrix = 20p43g.matrix
Kimura (with divCpGMod) = 28.06
Transitions / transversions = 1.41 (55/39)
Gap_init rate = 0.19 (87 / 450), avg. gap size = 1.22 (106 / 87)


750 16.78 2.88 5.42 scaffold61|size850897 808807 809014 (40298) C rnd-1_family-811#Unknown (5) 216 14 m_b813s001i36 167505

  scaffold61|si     808807 GAGCAATAGAGTTAATTAGTATTCTTTTTGATACTAACC--TTTGATTAC 808854
                                      ---  i-v   v vvi  v     v   --    - v  
C rnd-1_family-        216 GAGCAATAGAG---ATC-TTATACAGCTTTATACTCACCCCTTTG-TGAC 172

  scaffold61|si     808855 AGAGAAATGATGTATTCATGG--GGCTTAACTGGAATCATGCCACTTCAA 808902
                           vi  v    v ---   v  i--       ?   ?  i         ?  
C rnd-1_family-        171 CAAGTAATGCT---TTCTTGACCGGCTTAANTGGNATTATGCCACTTNAA 125

  scaffold61|si     808903 TTTTATGGCACTATTTGTGGACACGGAAGATGTTATGAAGAAA-GATGG- 808950
                                     v i---  v   i  i      vv     v   -  ?  -
C rnd-1_family-        124 TTTTATGGCAGTG---GTTGACGCGAAAGATGGAATGAATAAATGANGGG 78

  scaffold61|si     808951 TTAGTTCATAGTTGAGTCTGGCTTTACGATGATTTTAAATTGGTGAGAAT 809000
                           ii       v   v     v         i i        i         
C rnd-1_family-         77 CCAGTTCATCGTTCAGTCTTGCTTTACGACGGTTTTAAATCGGTGAGAAT 28

  scaffold61|si     809001 TCAGTTCAGTCTTG 809014
                             v           
C rnd-1_family-         27 TCTGTTCAGTCTTG 14

Matrix = 20p43g.matrix
Kimura (with divCpGMod) = 17.62
Transitions / transversions = 0.65 (13/20)
Gap_init rate = 0.07 (15 / 207), avg. gap size = 1.13 (17 / 15)


687 15.91 0.76 0.00 scaffold61|size850897 809026 809157 (40155) rnd-5_family-1552#Unknown 2 134 (22) m_b813s001i37 167506

  scaffold61|si     809026 ATTTCCTACAATTTCAATCTTGTGGGATTAAGTTGAGTACTTTTGATATG 809075
                                v ivi             ? iv       v      v  v   i 
  rnd-5_family-          2 ATTTCATGAGATTTCAATCTTGTNGACTTAAGTTCAGTACTGTTCATACG 51

  scaffold61|si     809076 TACAAATTCACAATGCCATTTATGTTTGTTGATTTAGTTTTTAATTGGCA 809125
                                       i i  i   v    i      ?           i  i 
  rnd-5_family-         52 TACAAATTCACAGTACCGTTTTTGTTCGTTGATNTAGTTTTTAATCGGTA 101

  scaffold61|si     809126 TCTAGTTGTTTCCTTTTGTGTT-GTTTCTACTC 809157
                           i   i                 - v  i     
  rnd-5_family-        102 CCTAATTGTTTCCTTTTGTGTTCGGTTTTACTC 134

Matrix = 20p43g.matrix
Kimura (with divCpGMod) = 14.83
Transitions / transversions = 1.62 (13/8)
Gap_init rate = 0.01 (1 / 131), avg. gap size = 1.00 (1 / 1)


580 14.29 0.00 0.00 scaffold61|size850897 809159 809256 (40056) C rnd-1_family-1195#Unknown (1) 150 53 m_b813s001i38 167507

  scaffold61|si     809159 GAAGTGCGGAAAAATGTGGTGTTTTACTCTTAATGCGAAAACTAGCAAAA 809208
                                    i    i   i                 v             
C rnd-1_family-        150 GAAGTGCGGGAAAACGTGATGTTTTACTCTTAATGCCAAAACTAGCAAAA 101

  scaffold61|si     809209 TGACCTGAAAATCAGAAAGGTGAAATGATTACAATTTTACAAAGTATT 809256
                              i          v      iv  i   v v       v v  v   
C rnd-1_family-        100 TGATCTGAAAATCATAAAGGTACAACGATGAAAATTTTAGATAGGATT 53

Matrix = 20p43g.matrix
Kimura (with divCpGMod) = 13.61
Transitions / transversions = 0.75 (6/8)
Gap_init rate = 0.00 (0 / 97), avg. gap size = 0.0 (0 / 0)


919 23.08 0.45 1.35 scaffold61|size850897 809265 809488 (39824) C rnd-4_family-385#DNA/TcMar-Ant1 (125) 3626 3405 m_b813s001i39 167508

  scaffold61|si     809265 TTCCAATTCATTTTGAAAAATACATGGCAATGTCTACGTAGGCATGTGTT 809314
                                 v   v  i    ? ii  i i vi      ?       i  vii
C rnd-4_family-       3626 TTCCAAATCAATTCGAAANACGCACGACTGTGTCTANGTAGGCACGTTCC 3577

  scaffold61|si     809315 GTGTCTACTAAGACACCCATCATGTCTACGTAGACAGTGCACTCTAGTTA 809364
                                   v        v   i              v v i  iv ?   
C rnd-4_family-       3576 GTGTCTACGAAGACACCGATCGTGTCTACGTAGACACTCCGCTTGANTTA 3527

  scaffold61|si     809365 TTAGGCAGCGACAGGTTACGCTTAAGTTATACTTTAGCTTGTACCTTATA 809414
                                           ii   i - v  v   v   i?vv       v  
C rnd-4_family-       3526 TTAGGCAGCGACAGGTCGCGCCT-ATTTTTACATTAANGAGTACCTTTTA 3478

  scaffold61|si     809415 GTATCATTTTCCCAAA-GAGACATTCCTTTGAAAGATATTGCGATTGCCG 809463
                           iv --  v  vv    -v   v    i i?       v i     i    
C rnd-4_family-       3477 AAA--ATATTAACAAATCAGAAATTCTTCNGAAAGATCTCGCGATCGCCG 3430

  scaffold61|si     809464 GCATCATCTCCCCTCTCCCCCTCCA 809488
                           v i  i       iv ii  i    
C rnd-4_family-       3429 TCGTCGTCTCCCCCGTTTCCTTCCA 3405

Matrix = 20p43g.matrix
Kimura (with divCpGMod) = 20.73
Transitions / transversions = 1.12 (27/24)
Gap_init rate = 0.02 (4 / 223), avg. gap size = 1.00 (4 / 4)


1857 18.18 2.37 1.31 scaffold61|size850897 809491 809869 (39443) rnd-4_family-385#DNA/TcMar-Ant1 1 383 (3368) m_b813s001i40 167509

  scaffold61|si     809491 AATTAAACTCATATGGCAAGAGCCGCGAGTCGTGCGACAAAAATCAAAAT 809540
                             v ?       iii    ?   v  i     iiv     vv-  i   i
  rnd-4_family-          1 AAATNAACTCATGCAGCAANAGCAGCAAGTCGCAAGACAACT-TCGAAAC 49

  scaffold61|si     809541 ACCCCAATGAATATTCACCCTCCCAATGTGTTGACCACTCAACCCGGTCG 809590
                                           i           i       v i  -       v
  rnd-4_family-         50 ACCCCAATGAATATTCGCCCTCCCAATGCGTTGACCTCCCA-CCCGGTCC 98

  scaffold61|si     809591 CCATCCTAGCTGAGGAGGTACTCCTTATTCCTGTGAGGTTCACGATTCGG 809640
                                 ?   i             v  i   i         i   ? i  
  rnd-4_family-         99 CCATCCNAGCCGAGGAGGTACTCCATACTCCCGTGAGGTTCGCGANTTGG 148

  scaffold61|si     809641 ATATTTGGAGATATGTTAATAATCTCCCCCTCAATTCTCCTGAGATAACT 809690
                           v?       i    v v                             vi?i
  rnd-4_family-        149 TNATTTGGAAATATTTAAATAATCTCCCCCTCAATTCTCCTGAGATTGNC 198

  scaffold61|si     809691 GCAATGTGGGCCAAGGAGAAATTCCAGTGCCTCAGCACATGCAATAATTG 809740
                                 i    ii  i         vii       i        i?    
  rnd-4_family-        199 GCAATGCGGGCTGAGAAGAAATTCCCACGCCTCAGTACATGCAACNATTG 248

  scaffold61|si     809741 GACCTCAG-AGTATGTCATGCATGGTCACATGATTCCTAAGCATTGCACA 809789
                             iv-   -     v ?  v         i vvvi  ?    i ii    
  rnd-4_family-        249 GATA-CAGCAGTATCTNATCCATGGTCACGTTCACCCNAAGCGTCACACA 297

  scaffold61|si     809790 GGAAACAGACT--TGCTCAACATGAAATTCTTGGTTTCCCCCTTGCAT-- 809835
                                 --i  -- ? v    ii     v      ivi  v  v v i--
  rnd-4_family-        298 GGAAAC--GCTAGTNCACAACGCGAAATACTTGGTCGTCCGCTGGAACGC 345

  scaffold61|si     809836 ---GCTCTTTTTT-GGTTGCTCACCCCAAAGCAACATA 809869
                           ---          -   i i v          v     
  rnd-4_family-        346 TTAGCTCTTTTTTGGGTCGTTAACCCCAAAGCCACATA 383

Matrix = 20p43g.matrix
Kimura (with divCpGMod) = 16.14
Transitions / transversions = 1.52 (41/27)
Gap_init rate = 0.03 (10 / 378), avg. gap size = 1.40 (14 / 10)


477 20.22 1.12 0.00 scaffold61|size850897 809865 809953 (39359) rnd-1_family-756#Unknown 109 198 (0) m_b813s001i41 167510

  scaffold61|si     809865 ACATAGACATGGTGGGTGCCTTAGTAGACACAACATGTGCCTACGTAGAC 809914
                             i      i i v i  i   v         iv i              
  rnd-1_family-        109 ACGTAGACACGATCGATGTCTTCGTAGACACAGAACGTGCCTACGTAGAC 158

  scaffold61|si     809915 ATTGCCATGTATTTTTC-AATTGAATTGGAAACTGTAGTA 809953
                            iv i i  ii      -      v      ? i      
  rnd-1_family-        159 ACAGTCGTGCGTTTTTCGAATTGATTTGGAANCCGTAGTA 198

Matrix = 20p43g.matrix
Kimura (with divCpGMod) = 15.91
Transitions / transversions = 2.60 (13/5)
Gap_init rate = 0.01 (1 / 88), avg. gap size = 1.00 (1 / 1)


1051 21.83 1.75 0.00 scaffold61|size850897 809952 810180 (39132) C rnd-1_family-812#Unknown (37) 583 351 m_b813s001i42 167511

  scaffold61|si     809952 TAGAAAGAACAATTGTGTTAA--AGAGAAAAACAGATTTATCTTGGTAAG 809999
                                     v  ii     v-- v       i        i i    i 
C rnd-1_family-        583 TAGAAAGAACTATCATGTTACCTATAGAAAAATAGATTTATTTCGGTAGG 534

  scaffold61|si     810000 TGGTTGTGATACAATGG-TAGGCTTATGCAATTGTGTGCTCTTGTAGTCA 810048
                            i  i   i    i  i- v      v     i     ii  i       
C rnd-1_family-        533 TAGTCGTGGTACAGTGAATCGGCTTAAGCAATCGTGTGTCCTCGTAGTCA 484

  scaffold61|si     810049 TGAATGATGTCAGAGCATGTGTTTTGATGTAATTGAGCAGTGACAAACAA 810098
                                  i        vi   i  ii vv i vv       v  i     
C rnd-1_family-        483 TGAATGACGTCAGAGCTCGTGCTTCAAGCTGAAAGAGCAGTCACGAACAA 434

  scaffold61|si     810099 CTGATGCCA-ATTTTATGTGACATCACCAAAGTAGATTGAGACTTTCTGT 810147
                               v    -   v   i    i   ii    v   vv v          
C rnd-1_family-        433 CTGAGGCCATATTATATATGACGTCATTAAAGAAGAAGGTGACTTTCTGT 384

  scaffold61|si     810148 GACATGTGGACACATGCCAATTTTTGTTCTCTC 810180
                            v        vi      i    vi  v     
C rnd-1_family-        383 GCCATGTGGAAGCATGCCGATTTACGTACTCTC 351

Matrix = 20p43g.matrix
Kimura (with divCpGMod) = 20.55
Transitions / transversions = 1.38 (29/21)
Gap_init rate = 0.01 (3 / 228), avg. gap size = 1.33 (4 / 3)


1221 14.11 0.87 4.05 scaffold61|size850897 810182 810410 (38902) C rnd-1_family-812#Unknown (386) 234 13 m_b813s001i43 167511

  scaffold61|si     810182 CATGATTCATCGGGTTTAGGCACAGGATTCACGAATTCCTTTGTGTGATT 810231
                                   i       ivi i   v v                 ?     
C rnd-1_family-        234 CATGATTCGTCGGGTTCCAGTACACGTTTCACGAATTCCTTTGTNTGATT 185

  scaffold61|si     810232 GCTGTAAATTTGTCAAACAGCAGCTTACATCACTTGAAGCCGTTTAATGC 810281
                                    viv  i   i     ?   i                     
C rnd-1_family-        184 GCTGTAAATGCTTCGAACGGCAGCNTACGTCACTTGAAGCCGTTTAATGC 135

  scaffold61|si     810282 CTGCACTGCCGTTTTTGTCTAAATTGACATAGAATGTCTACTTTGCCATG 810331
                             v v         vv ?     vi i   v     i        v    
C rnd-1_family-        134 CTTCTCTGCCGTTTAGGNCTAAAACGGCATTGAATGCCTACTTTGGCATG 85

  scaffold61|si     810332 TTTAA-AAAGTTGGCTG-TTCAAAAGAGTAAGCAGAAACTAGACATATAA 810379
                                -     i     -         -- i  i        v i     
C rnd-1_family-         84 TTTAACAAAGTCGGCTGTTTCAAAAGA--AGGCGGAAACTAGTCGTATAA 37

  scaffold61|si     810380 TTGTTTCATTCATTATTTTTGCCTATTGAAT 810410
                            i ----  ---      v        v   
C rnd-1_family-         36 TCG----AT---TTATTTATGCCTATTCAAT 13

Matrix = 20p43g.matrix
Kimura (with divCpGMod) = 11.37
Transitions / transversions = 1.07 (16/15)
Gap_init rate = 0.05 (11 / 228), avg. gap size = 1.00 (11 / 11)


549 9.37 5.05 2.97 scaffold61|size850897 810565 810663 (38649) C rnd-1_family-1226#Unknown (41) 109 9 m_b813s001i44 167512

  scaffold61|si     810565 TTATTACACATATCATGATTTTT-ATCAGGGTG----ATTGCTTGACTTG 810609
                                     v -          -    v i  ----             
C rnd-1_family-        109 TTATTACACAGA-CATGATTTTTTATCACGATGTATGATTGCTTGACTTG 61

  scaffold61|si     810610 TTCCTAAACATGGCACAGAGTCTGCCTTGTTTAGTATCAACTAGTCTTGT 810659
                              vv   v     i   --              i               
C rnd-1_family-         60 TTCAAAAAAATGGCGCAG--TCTGCCTTGTTTAGCATCAACTAGTCTTGT 13

  scaffold61|si     810660 CCCC 810663
                           i   
C rnd-1_family-         12 TCCC 9

Matrix = 20p43g.matrix
Kimura (with divCpGMod) = 8.95
Transitions / transversions = 0.80 (4/5)
Gap_init rate = 0.05 (5 / 98), avg. gap size = 1.60 (8 / 5)


242 16.67 1.85 0.00 scaffold61|size850897 810706 810759 (38553) rnd-1_family-822#Unknown 1 55 (112) m_b813s001i45 167513

  scaffold61|si     810706 CAAATTACCCTACCCTGTTTTCTTACTTTTTC-CTAATTTTCCCATGTTT 810754
                                            i    v ii     i-         v ii    
  rnd-1_family-          1 CAAATTACCCTACCCTGCTTTCGTGTTTTTTTGCTAATTTTCGCGCGTTT 50

  scaffold61|si     810755 CTGTT 810759
                            i   
  rnd-1_family-         51 CCGTT 55

Matrix = 20p43g.matrix
Kimura (with divCpGMod) = 12.85
Transitions / transversions = 3.50 (7/2)
Gap_init rate = 0.02 (1 / 53), avg. gap size = 1.00 (1 / 1)


3034 9.38 6.13 0.80 scaffold61|size850897 810759 811231 (38081) C rnd-1_family-644#Unknown (248) 1105 608 m_b813s001i46 167514

  scaffold61|si     810759 TCTGCAG-AATACAAATAAAGTATCAAGACAGGCTGACATTGACCGTCAA 810807
                                 i-           -   i       i      ?           
C rnd-1_family-       1105 TCTGCAATAATACAAATAA-GTACCAAGACAAGCTGACNTTGACCGTCAA 1057

  scaffold61|si     810808 TGCCAGGCCACTTGCCATGCCATAAGCAGGCTAACAGAGTCA-ATGGGTA 810856
                           ii             v                 i        -       
C rnd-1_family-       1056 CACCAGGCCACTTGCAATGCCATAAGCAGGCTAGCAGAGTCACATGGGTA 1007

  scaffold61|si     810857 TGCCTGAAACTGAAATTGCTGTTCCAG----TCCCCCTTGTCATTTTGAT 810902
                                          i     v     ----                   
C rnd-1_family-       1006 TGCCTGAAACTGAAACTGCTGATCCAGACCTTCCCCCTTGTCATTTTGAT 957

  scaffold61|si     810903 CCTACAACATCTCTGCATGATGCATTTGCTGATGTTTTTGGAGGAGGGAG 810952
                              v                                              
C rnd-1_family-        956 CCTTCAACATCTCTGCATGATGCATTTGCTGATGTTTTTGGAGGAGGGAG 907

  scaffold61|si     810953 AGACAGCACATGTAAAT--TAAATTGCCATATGTACTACCTAACTAGCTT 811000
                               v      i     --        v                  i   
C rnd-1_family-        906 AGACCGCACATATAAATAATAAATTGCAATATGTACTACCTAACTAACTT 857

  scaffold61|si     811001 CAGAAAAATTGACTGACGGTCTTATAGAATCATGACATAGGCC----CA- 811045
                              v            -iv          ivi    i      ----  -
C rnd-1_family-        856 CAGCAAAATTGACTGA-ATTCTTATAGAACGGTGACGTAGGCCAGGCCAA 808

  scaffold61|si     811046 GTATTTTCCTGTCTTTTATGTAGACAACATAAATAATACATTATGTTTCA 811095
                               i v v    i              i ?            i    i 
C rnd-1_family-        807 GTATCTACGTGTCCTTTATGTAGACAACGTNAATAATACATTACGTTTTA 758

  scaffold61|si     811096 AGCACATGTCAGTACTTGACACAGGCCAACTAGCCTAAGTACCCCTGAGG 811145
                             i        i         i                i?i    i ?? 
C rnd-1_family-        757 AGTACATGTCAATACTTGACATAGGCCAACTAGCCTAAANGCCCCCGNNG 708

  scaffold61|si     811146 ATTCATACC--------GCA----CTGATGTC----CCGCCTGAGCTCAC 811179
                             v      --------   ----    iv  ----  iv     --   
C rnd-1_family-        707 ATACATACCTAGGGTATGCACAGCCTGACCTCCAAGCCAGCTGAG--CAC 660

  scaffold61|si     811180 CACACCACATACCAGAATTGTCTAGAATCCTACACACCAGCTCAGCATAG 811229
                               i      ?         v    i      i              v 
C rnd-1_family-        659 CACATCACATANCAGAATTGTGTAGAGTCCTACGCACCAGCTCAGCATCG 610

  scaffold61|si     811230 AA 811231
                             
C rnd-1_family-        609 AA 608

Matrix = 20p43g.matrix
Kimura (with divCpGMod) = 8.89
Transitions / transversions = 1.93 (29/15)
Gap_init rate = 0.03 (13 / 472), avg. gap size = 2.54 (33 / 13)


316 27.38 5.41 8.33 scaffold61|size850897 811187 811445 (37867) scaffold230|size167806_(dbseq-nr_188)_[124304,130861]#LTR/Gypsy 286 537 (6021) m_b813s001i47 167515

  scaffold61|si     811187 CATACCAGAATTGTCTAGAATCCTACACACCAGCT-----CAGCATAGAA 811231
                                   i iii v  i     i   i vv  i -----    vi  vi
  scaffold230|s        286 CATACCAGGACCATGTAAAATCCCACATAGGAGTTAATTCCAGCTCAGTG 335

  scaffold61|si     811232 ATAGAACACAGATCTCTATAGGACCCATGCAGAAACA-CACCATTGAAAT 811280
                           i i----------    i   i   iv  i   v   -i  i iv  iii
  scaffold230|s        336 GTG----------CTCTGTAGAACCTCTGTAGACACAATACTACAGAGGC 375

  scaffold61|si     811281 AGAATTGTCATGTTATTTACATAGTAATCCCATGATAATCAATTGGGT-- 811328
                           iv    i      v v      ii   v           ii  -- i --
  scaffold230|s        376 GCAATTATCATGTAAATTACATGATAAACCCATGATAATTGAT--GATCA 423

  scaffold61|si     811329 TTGGTTATCATTTCTCTGTAGCAAATTAATCTCATAATTT--ATCTTTCA 811376
                            iii         i vv    - vv    v          --  iiv   
  scaffold230|s        424 TCAATTATCATTTTTGAGTAG-ATTTTAAGCTCATAATTTCAATTCATCA 472

  scaffold61|si     811377 CGATCTGGTACAACACAT-CTA-CATTTGTATTTTTAC-TTAATCCTCAT 811423
                           --  -  --v   i    -   -     -     i   -     vi -- 
  scaffold230|s        473 --AT-TG--CCAATACATCCTACCATTT-TATTTCTACATTAATATT--T 514

  scaffold61|si     811424 TC-CTCCTTTTTGGCTTAGGTTA 811445
                             - vi ivvi          i 
  scaffold230|s        515 TCACATCCAACTGGCTTAGGTCA 537

Matrix = 20p43g.matrix
Kimura (with divCpGMod) = 34.47
Transitions / transversions = 1.83 (42/23)
Gap_init rate = 0.11 (29 / 258), avg. gap size = 1.21 (35 / 29)


3456 11.25 7.32 0.00 scaffold61|size850897 811446 812005 (37307) C rnd-1_family-644#Unknown (752) 601 1 m_b813s001i48 167516

  scaffold61|si     811446 AATGATACTATTGTAAACACCAATTATGGTGTTCTATAAATAATGAATTC 811495
                               i                             i            v  
C rnd-1_family-        601 AATGGTACTATTGTAAACACCAATTATGGTGTTCCATAAATAATGAAGTC 552

  scaffold61|si     811496 TGTGTTGTATACAGGATCAACTACAAAGT-----------TTACATGGGA 811534
                               i              i         -----------  vi iv   
C rnd-1_family-        551 TGTGCTGTATACAGGATCAGCTACAAAGTGCTCATTTGGTTTCTACTGGA 502

  scaffold61|si     811535 CACACTTTATAATGACAAGCGGATACTATTCAAGTATCACCCCACTTTCA 811584
                                  v               v            v             
C rnd-1_family-        501 CACACTTGATAATGACAAGCGGAGACTATTCAAGTAACACCCCACTTTCA 452

  scaffold61|si     811585 TCCAAAGGTCAAGAATTAGGATCTATATTCTGATACCTTGAAAAGAACAT 811634
                                                  v    v   v      v   v      
C rnd-1_family-        451 TCCAAAGGTCAAGAATTAGGATCAATATGCTGTTACCTTCAAACGAACAT 402

  scaffold61|si     811635 GAGAACTTCACTTACACACCACCCTTT-CACTTGGTCATAAAATAAATCA 811683
                                                   i  -     vv         v    v
C rnd-1_family-        401 GAGAACTTCACTTACACACCACCCCTTGCACTTTTTCATAAAATCAATCT 352

  scaffold61|si     811684 TTGACATAGTGAAAAG------ACACTGCAAGTCAAATAATGTAACCCCC 811727
                                   i       ------ i      iv      v ?         
C rnd-1_family-        351 TTGACATAATGAAAAGATAAAAATACTGCAGCTCAAATTANGTAACCCCC 302

  scaffold61|si     811728 CTTGCCTCTATGTTCTCATGTGTCTGGAGTGTGTCTCTCTTACACCACAT 811777
                               i     ii    v      v  v      i               i
C rnd-1_family-        301 CTTGTCTCTACATTCTGATGTGTATGTAGTGTGCCTCTCTTACACCACAC 252

  scaffold61|si     811778 GGCCAGATTCTCAGACACACCTAGGATTATGCATTTTGGTGGTACATGAC 811827
                             i        ii               i                 i   
C rnd-1_family-        251 GGTCAGATTCTTGGACACACCTAGGATTGTGCATTTTGGTGGTACACGAC 202

  scaffold61|si     811828 CTTTGAGCCAA-CTAATGCTTGTTAAATTT--GTT--CTTC--------- 811863
                               i      -  v ii  i v  ?    -- i --i   ---------
C rnd-1_family-        201 CTTTAAGCCAACCTTACACTCGATANATTTAGGCTTATTTCACTGTCACC 152

  scaffold61|si     811864 -------CTTGAATCAGCAGAAACAGACCATAAATCTCCCTATGATCAGA 811906
                           -------    i   i         i               vv       
C rnd-1_family-        151 TATGAATCTTGGATCGGCAGAAACAAACCATAAATCTCCCTTAGATCAGA 102

  scaffold61|si     811907 CAAATTCTCTCACACCA-CCTTACACCGGGGTGAACATCACTCACTTTTA 811955
                            i               -      ? i   i                 i 
C rnd-1_family-        101 CGAATTCTCTCACACCACCCTTACNCTGGGATGAACATCACTCACTTTCA 52

  scaffold61|si     811956 ATAACAAGTCCAAAAA-CTATGGTGTAAACTGTATAAGAAGAACAAGTTT 812004
                            i v            -i            v    v      v       
C rnd-1_family-         51 ACATCAAGTCCAAAAATTTATGGTGTAAACAGTATCAGAAGATCAAGTTT 2

  scaffold61|si     812005 T 812005
                            
C rnd-1_family-          1 T 1

Matrix = 20p43g.matrix
Kimura (with divCpGMod) = 11.35
Transitions / transversions = 1.25 (35/28)
Gap_init rate = 0.02 (10 / 559), avg. gap size = 4.10 (41 / 10)


498 6.25 0.00 0.00 scaffold61|size850897 812010 812073 (37239) C rnd-5_family-18#Unknown (1) 65 2 m_b813s001i49 167517

  scaffold61|si     812010 TTAATCACTCTCTTACACAATGATATAGTTGACTGTGAGGGAGTCACAAA 812059
                             v   i                    v            i         
C rnd-5_family-         65 TTTATCGCTCTCTTACACAATGATATATTTGACTGTGAGGAAGTCACAAA 16

  scaffold61|si     812060 GATGTTTTTTGTTT 812073
                                         
C rnd-5_family-         15 GATGTTTTTTGTTT 2

Matrix = 20p43g.matrix
Kimura (with divCpGMod) = 5.01
Transitions / transversions = 1.00 (2/2)
Gap_init rate = 0.00 (0 / 63), avg. gap size = 0.0 (0 / 0)


992 12.00 2.00 0.00 scaffold61|size850897 812076 812225 (37087) C rnd-1_family-1370#Unknown (0) 153 1 m_b813s001i50 167518

  scaffold61|si     812076 AATGGATGAAAT---CATTCATATTGATAGGCTGTTTGTATTTTGGAATT 812122
                                 i  v  --- v             i  i      i         
C rnd-1_family-        153 AATGGACGATATATACTTTCATATTGATAGACTATTTGTACTTTGGAATT 104

  scaffold61|si     812123 TAATGACCTCAGGGTGTATTGGTCTTTTGTTCTACAACATATAGTCAAAG 812172
                                     v      i         i             v        
C rnd-1_family-        103 TAATGACCTCTGGGTGTGTTGGTCTTTCGTTCTACAACATAAAGTCAAAG 54

  scaffold61|si     812173 GCAAGTTAGCAATCCTCAGTTAATGTATCAGTTATGACTATGACACCAAT 812222
                             i    v              i         v   iv       i    
C rnd-1_family-         53 GCGAGTTTGCAATCCTCAGTTAGTGTATCAGTGATGGATATGACATCAAT 4

  scaffold61|si     812223 CTA 812225
                            i 
C rnd-1_family-          3 CCA 1

Matrix = 20p43g.matrix
Kimura (with divCpGMod) = 11.01
Transitions / transversions = 1.57 (11/7)
Gap_init rate = 0.01 (1 / 149), avg. gap size = 3.00 (3 / 1)


2882 6.41 4.87 0.00 scaffold61|size850897 812219 812608 (36704) C rnd-1_family-1388#Unknown (0) 409 1 m_b813s001i51 167519

  scaffold61|si     812219 CAATCTATTCATTATTTTGTTTCTGATG----------GCAATAACCCCT 812258
                                i                      ----------i  ??       
C rnd-1_family-        409 CAATCCATTCATTATTTTGTTTCTGATGTTTTGTCATGACANNAACCCCT 360

  scaffold61|si     812259 TCTGACGTGGGACTTGCTCCACTCTCATCTGCAATTATGTCACAAGAGAA 812308
                                i   i                          i             
C rnd-1_family-        359 TCTGATGTGAGACTTGCTCCACTCTCATCTGCAATTGTGTCACAAGAGAA 310

  scaffold61|si     812309 CACACCATAGGAAATGTTTCATTGTCTATATCGTGTTGGTGCAATCTGTG 812358
                           v ii                       v    iv                
C rnd-1_family-        309 AATGCCATAGGAAATGTTTCATTGTCTCTATCAAGTTGGTGCAATCTGTG 260

  scaffold61|si     812359 TCAATCTGGCAATGTAGCAACTATCTTGATGACACTTCATCAAATTCATC 812408
                                         i  vi     i           vv v          
C rnd-1_family-        259 TCAATCTGGCAATGCAGAGACTATTTTGATGACACTAGAGCAAATTCATC 210

  scaffold61|si     812409 TAGAGTGTGGAGGTTTATTTGGGAAAATTGAGCATTATGGAGACTTGACA 812458
                                   ?         v                 ?             
C rnd-1_family-        209 TAGAGTGTNGAGGTTTATGTGGGAAAATTGAGCATTNTGGAGACTTGACA 160

  scaffold61|si     812459 ACAGACTTTTGGAATTGGGAGACAGGGACTCTTCTTTGGGATG----ATG 812504
                            v                       v    ?            ----   
C rnd-1_family-        159 AAAGACTTTTGGAATTGGGAGACAGTGACTNTTCTTTGGGATGACATATG 110

  scaffold61|si     812505 G-----TATCAAAGAACACTTGGTATCTGTTAGTCAATAAGATGATGGTA 812549
                            -----      iv                         v          
C rnd-1_family-        109 GGACGATATCAAGCAACACTTGGTATCTGTTAGTCAATATGATGATGGTA 60

  scaffold61|si     812550 GGACAACTTCTATGCATTAGAGTTACATTATAGTTGCAGTAGTAGCTTGG 812599
                             v                                               
C rnd-1_family-         59 GGCCAACTTCTATGCATTAGAGTTACATTATAGTTGCAGTAGTAGCTTGG 10

  scaffold61|si     812600 GTTGTAGGA 812608
                                    
C rnd-1_family-          9 GTTGTAGGA 1

Matrix = 20p43g.matrix
Kimura (with divCpGMod) = 6.80
Transitions / transversions = 0.92 (12/13)
Gap_init rate = 0.01 (3 / 389), avg. gap size = 6.33 (19 / 3)


1579 8.65 1.72 0.85 scaffold61|size850897 812665 812897 (36415) rnd-1_family-1167#Unknown 1 235 (0) m_b813s001i52 167520

  scaffold61|si     812665 TGATATAGTATTGCATTGACATTTACATCACA-TCACAATATATTATCTT 812713
                               i                           -          v      
  rnd-1_family-          1 TGATGTAGTATTGCATTGACATTTACATCACAATCACAATATAGTATCTT 50

  scaffold61|si     812714 CTTGATGATTGTCAACTTTTAGTTGTCAGTTGGTTACAAAATTTCAGTTG 812763
                                        i            i     i                 
  rnd-1_family-         51 CTTGATGATTGTCGACTTTTAGTTGTTAGTTGATTACAAAATTTCAGTTG 100

  scaffold61|si     812764 TTGTTGATTTTGAGTGTTTTTAGAGTTAAAATTTGTGGGCTTATTTACAC 812813
                                  i  v v         i    --                i    
  rnd-1_family-        101 TTGTTGACTTAGTGTGTTTTTAAAGTT--AATTTGTGGGCTTATTCACAC 148

  scaffold61|si     812814 TA---TTGTTGCAGATGGGTTGAAGTCATAACTACTTAAGGAATATATGA 812860
                             --- i  i vv   ? v i                      ?   i  
  rnd-1_family-        149 TATGCTCGTCGACGATNGCTCGAAGTCATAACTACTTAAGGAANATACGA 198

  scaffold61|si     812861 CACCCCCAATGTGAAAGTATGACTGCCGTAATTTTTC 812897
                              i    v                          i 
  rnd-1_family-        199 CACTCCCACTGTGAAAGTATGACTGCCGTAATTTTCC 235

Matrix = 20p43g.matrix
Kimura (with divCpGMod) = 7.11
Transitions / transversions = 1.86 (13/7)
Gap_init rate = 0.02 (4 / 232), avg. gap size = 1.50 (6 / 4)


482 30.78 0.47 1.91 scaffold61|size850897 812997 813208 (36104) rnd-1_family-594#Unknown 1 209 (1) m_b813s001i53 167521

  scaffold61|si     812997 ATGTTATTGTCAAAATACCACTAGTGTAGTATTTGTCTGCAGGAAATACT 813046
                             i   v              ii    i      -    i   vvi    
  rnd-1_family-          1 ATATTAATGTCAAAATACCACCGGTGTGGTATTT-TCTGTAGGCTGTACT 49

  scaffold61|si     813047 T-GGTTCTATGTACTACTGAGAATACTATTACTCAATCCTGTAATAGTTG 813095
                           v-i  i i   iivv   v v        iv iv   v iiiii  v i 
  rnd-1_family-         50 GAAGTCCCATGCGGGACTTATAATACTATCTCCAAATACCACGGTATTCG 99

  scaffold61|si     813096 GGTAGTCATAATTCTACAATGGTGGTCATTTCTGCTGCATATAACACTAA 813145
                            i  i i v   i i  vv         iiv v i  v? v  v   i v
  rnd-1_family-        100 GATAATTAAAATCCCACTTTGGTGGTCACCACAGTTGANTTTACCACCAT 149

  scaffold61|si     813146 AAGATTCCTCGCAAATTAACATGTTAGGGCCTTTTAATACCACTCGCGCA 813195
                           vvvv  v  vi            v v     - vv        -  -? i
  rnd-1_family-        150 TTTTTTGCTAACAAATTAACATGGTTGGGCC-TAAAATACCAC-CG-NCG 196

  scaffold61|si     813196 TAGCTAAAAAAGG 813208
                            ii        i 
  rnd-1_family-        197 TGACTAAAAAAAG 209

Matrix = 20p43g.matrix
Kimura (with divCpGMod) = 36.56
Transitions / transversions = 1.06 (33/31)
Gap_init rate = 0.02 (5 / 211), avg. gap size = 1.00 (5 / 5)


236 20.00 18.46 0.00 scaffold61|size850897 813381 813445 (35867) rnd-5_family-2402#Unknown 437 513 (857) m_b813s001i54 167522

  scaffold61|si     813381 TCAACGCATTTGCTGATGCATTTGCATA---------TGTAGGGGTGACC 813421
                             i    v     i  v  i     ii ---------  i  iv  iii 
  rnd-5_family-        437 TCGACGCCTTTGCCGAGGCGTTTGCGCAGCCCCCACCTGCAGATGTAGTC 486

  scaffold61|si     813422 CTTCCAGATGTA-CCC--CCTCTCCCT 813445
                                       -   --         
  rnd-5_family-        487 CTTCCAGATGTAGCCCAGCCTCTCCCT 513

Matrix = 20p43g.matrix
Kimura (with divCpGMod) = 16.35
Transitions / transversions = 3.33 (10/3)
Gap_init rate = 0.05 (3 / 64), avg. gap size = 4.00 (12 / 3)


61 0.00 0.00 0.00 scaffold61|size850897 813521 813574 (35738) (CCT)n#Simple_repeat 1 54 (0) c_b813s251i0 167523

  scaffold61|si     813521 CCTCCTCCTCCTCCTCCTCCTCCTCCTCCTCCTCCTCCTCCTCCTCCTCC 813570
                                                                             
  (CCT)n#Simple          1 CCTCCTCCTCCTCCTCCTCCTCCTCCTCCTCCTCCTCCTCCTCCTCCTCC 50

  scaffold61|si     813571 TCCT 813574
                               
  (CCT)n#Simple         51 TCCT 54

Matrix = Unknown
Transitions / transversions = 1.00 (0/0)
Gap_init rate = 0.00 (0 / 53), avg. gap size = 0.0 (0 / 0)


2808 14.65 2.10 1.25 scaffold61|size850897 813682 814158 (35154) rnd-1_family-911#Unknown 1 481 (0) m_b813s001i55 167524

  scaffold61|si     813682 TGGTATTCATTACCCACGCCAACATTCATTTTCGCGAGAACAGTTGCTCC 813731
                                    ?               i       i     i          
  rnd-1_family-          1 TGGTATTCANTACCCACGCCAACATCCATTTTCACGAGAGCAGTTGCTCC 50

  scaffold61|si     813732 AAGTGCTGGCAGGTGATGTCTACCAATGGGTAAAGTTTAGGATCTATGGT 813781
                               vviv    i?  ??      i?    i          i       ?
  rnd-1_family-         51 AAGTCACTGCAGANGANNTCTACCGNTGGGCAAAGTTTAGGGTCTATGGN 100

  scaffold61|si     813782 GATCCTGATGCAAATGAAGGAACAGAGCCTCCAAGATTCTACCGTCTCCA 813831
                                       i i  i   ii  v?  i    -         i     
  rnd-1_family-        101 GATCCTGATGCAGACGAGGGAGTAGCNCCCCCAA-ATTCTACCGCCTCCA 149

  scaffold61|si     813832 TTCTCTTTTGGCATGGAAGAGAGCCATCAGTTGCTTCATGCCAAACAACA 813881
                           i   v ?i                    ?viii                i
  rnd-1_family-        150 CTCTGTNCTGGCATGGAAGAGAGCCATCNCCCACTTCATGCCAAACAACG 199

  scaffold61|si     813882 ACATGCTGTGGAATGATGTTGCTCAGGTTGGGAATCCAACCCACTCCCCT 813931
                             i   i         ? ii  ?     ?  ?     ?  ? i   i   
  rnd-1_family-        200 ACGTGCCGTGGAATGANGCCGCNCAGGTNGGNAATCCNACNCGCTCTCCT 249

  scaffold61|si     813932 GCCATGTCATGAATCACAAGGGCA-ATGATGCGCTTCCAAACAACTCAAT 813980
                                   vi ?v    ?      -    v         i  i---  ii
  rnd-1_family-        250 GCCATGTCCCGNCTCACNAGGGCACATGAAGCGCTTCCAGACG---CAGC 296

  scaffold61|si     813981 GCAGTGGAGTTGCCTCCAAGGTACCGAGGCCACTCACTCATAAGGAATAT 814030
                             v i  v  i           i v      ?  ?    vii    i v 
  rnd-1_family-        297 GCCGCGGCGTCGCCTCCAAGGTGCGGAGGCCNCTNACTCCCGAGGAGTTT 346

  scaffold61|si     814031 GAGAGCATCTTTGAGTGCCTCTGGAAGCTTCAAAGCAAGGAGCTATTGAA 814080
                              v     v ?                      i  i     --   i?
  rnd-1_family-        347 GAGCGCATCATNGAGTGCCTCTGGAAGCTTCAAAACAGGGAGC--TTGGN 394

  scaffold61|si     814081 CTTTGTGGGGCTGTCCTTTCTACTCTCCAATTCAGCAT---------AGT 814121
                             ?     ?    i ?ii      i    i   i?   ---------i? 
  rnd-1_family-        395 CTNTGTGGNGCTGCCNCCTCTACTTTCCAGTTCGNCATGATTGGAAGGNT 444

  scaffold61|si     814122 CGACAATGCAGCAAAGTTTCAAGAGGCTGACCTCAAG 814158
                           ?   i i  ?  v       ii               
  rnd-1_family-        445 NGACGACGCNGCCAAGTTTCGGGAGGCTGACCTCAAG 481

Matrix = 20p43g.matrix
Kimura (with divCpGMod) = 13.38
Transitions / transversions = 3.06 (52/17)
Gap_init rate = 0.02 (8 / 476), avg. gap size = 2.00 (16 / 8)


2106 18.08 0.00 0.92 scaffold61|size850897 814283 814723 (34589) C rnd-1_family-818#Unknown (0) 437 1 m_b813s001i56 167525

  scaffold61|si     814283 TCAAACATGACACTCTGGCTAGAGTGCCATTATGAGATGAACCCTGGCCG 814332
                                    i          ?    i          v       ?   vi
C rnd-1_family-        437 TCAAACATGGCACTCTGGCTNGAGTACCATTATGAGTTGAACCCNGGCGA 388

  scaffold61|si     814333 GAATGCCTTCATCTGTTACTACGAGGGTTCGGATGACCCTATTAAAATCA 814382
                                vv   i   v vi?  i? ?  iii         ?   vi     
C rnd-1_family-        387 GAATGAGTTCGTCTTTGGNTATNANGGCCTGGATGACCCNATTCGAATCA 338

  scaffold61|si     814383 AGGAGACTATTTGCCAGGTTGTAAATGAAGTTCTAACATGCACCTAGTTT 814432
                                 ?v  ??   ivv iv         i i i v v  i  v ?   
C rnd-1_family-        337 AGGAGANGATNNGCCGTCTCCTAAATGAAGCTTTGAAAGGCGCCGANTTT 288

  scaffold61|si     814433 TCTGTTGATACAGTTGGATTTCTTGGGACTCACAGCACAAGGAAGTTTGA 814482
                               ?  i-  v     ii  ?               iv      ? v v
C rnd-1_family-        287 TCTGNTGG-ACCGTTGGGCTTNTTGGGACTCACAGCATCAGGAAGNTGGC 239

  scaffold61|si     814483 TGTGACCTTTGCTCGCGGCAATGGCTGCAGCAGGGTGAGATGTTTATTTC 814532
                              ?  ?     ?  ?  v  i  v    v? i   i  -  v      -
C rnd-1_family-        238 TGTNACNTTTGCNCGNGGAAACGGATGCACNAAGGTAAG-TGATTATTT- 191

  scaffold61|si     814533 ATTGTTTGTCTTTCTTGTGAACAATGCACTCATGATATTTTGAATTTTCA 814582
                            ?        v  ?     i   ?        ?i -?    vvv  i   
C rnd-1_family-        190 ANTGTTTGTCATTNTTGTGGACANTGCACTCANAA-NTTTTTTCTTCTCA 142

  scaffold61|si     814583 GGACGATTTGGACTACCAAGGCTGGTGGAAGAACAGGGGCCGCCACCATG 814632
                              i  ivi        i?   i ?         ?vvv       v    
C rnd-1_family-        141 GGATGACACGGACTACCGNGGCCGNTGGAAGAACNCCCGCCGCCAGCATG 92

  scaffold61|si     814633 AAACCTATGCTGATACTAATACCCCATGGGTTGATGCCAAGGAGGCTTCT 814682
                            i  ?        i  i    iiv v vv             vv   v ?
C rnd-1_family-         91 AGACNTATGCTGACACCAATATTGCCTTTGTTGATGCCAAGGTTGCTGCN 42

  scaffold61|si     814683 GCTCTATGCAAGGGTGTTGTTGTTGCATACATGGTTGATCC 814723
                             ?? i          v?  i     ?   i    i     
C rnd-1_family-         41 GCNNTGTGCAAGGGTGGNGTCGTTGCNTACGTGGTCGATCC 1

Matrix = 20p43g.matrix
Kimura (with divCpGMod) = 19.40
Transitions / transversions = 1.03 (40/39)
Gap_init rate = 0.01 (4 / 440), avg. gap size = 1.00 (4 / 4)

2745 20.83 2.28 0.75 scaffold61|size850897 814553 815210 (34102) C rnd-1_family-509#Unknown (2) 1131 464 m_b813s001i57 167525

  scaffold61|si     814553 ACAATGCACTCA--TGATATTTTGAATTTTCAGGACGATTTGGACTACCA 814600
                              i i v    -- i  i     vv  i i    i  ivi        i
C rnd-1_family-       1131 ACAGTACTCTCACATAATGTTTTGCTTTCTTAGGATGACACGGACTACCG 1082

  scaffold61|si     814601 AGGCTGGTGGAAGAACAGGGGCCGCCACCATGAAACCTATGCTGATACTA 814650
                           ?   i ?         vv?v       v     i  ?        i  i 
C rnd-1_family-       1081 NGGCCGNTGGAAGAACTCNCGCCGCCAGCATGAGACNTATGCTGACACCA 1032

  scaffold61|si     814651 ATACCCCATGGGTTGATGCCAAGGAGGCTTCTGCTCTATGCAAGGGTGTT 814700
                            i ii? v vv             vv  ?v ?  ?  i        ? v?
C rnd-1_family-       1031 ACATTNCCTTTGTTGATGCCAAGGTTGCNGCNGCNCTGTGCAAGGGNGGN 982

  scaffold61|si     814701 GTTGTTGCATACATGGTTGATCCCCTTTCAGGTATATTGGATGAATGGAA 814750
                             i     ?   ii   ?    vv? v  ?  ?  ?vi?  i  ?    v
C rnd-1_family-        981 GTCGTTGCNTACGCGGTNGATCAGNTGTCNGGNATNACNGACGANTGGAT 932

  scaffold61|si     814751 TTTGGAACATGTCATGCCAAACATGGTGGCTCACGGCATAGACAGCCAAG 814800
                           ii ?  ?     ii ?            iv   i  ?      ?vv    
C rnd-1_family-        931 CCTNGANCATGTTGTNCCAAACATGGTGAGTCATGGNATAGACNCGCAAG 882

  scaffold61|si     814801 TCTGTACGGTTTCAGGCCGTGTCATGCTGTGGAGGTTGTTTGACAGGAGT 814850
                            i    ?     ii       i i ?    ??  ??             i
C rnd-1_family-        881 TTTGTANGGTTTTGGGCCGTGCCGTNCTGTNNAGNNTGTTTGACAGGAGC 832

  scaffold61|si     814851 TGAGATGATTGCCTTCTGCAAGCAT-GACGAATGCAAATCATGCATGCTC 814899
                           v       -   i   i- vv   i- i   iv            v  ?i
C rnd-1_family-        831 GGAGATGA-TGCTTTCC-CCCGCACAGGCGAGAGCAAATCATGCAGGCNT 784

  scaffold61|si     814900 ACAATGATCTTGGGGAGAGGAATGCTTT---AGAGGGGTGGATTCCAGTC 814946
                             i    i  v    v   ?   ? ?i ---i     ?  v v   ?   
C rnd-1_family-        783 ACGATGACCTGGGGGCGAGNAATNCNCTCGAGGAGGGNTGCAATCCNGTC 734

  scaffold61|si     814947 AAGAGGGTGTCAGTGGTTGTCAGCGGTCATGATAGTGAAGTGATGATGGA 814996
                           -     iv i vv    i        ?  i  i v?  i  ?        
C rnd-1_family-        733 -AGAGGAGGCCTTTGGTCGTCAGCGGNCACGACACNGAGGTNATGATGGA 685

  scaffold61|si     814997 TATTCTCAAAGAT------GATGGAGGAAATGTTGGTGATGCTTGCAGAA 815040
                            v    vi ?   ------         i?? ?   ?    i i    i 
C rnd-1_family-        684 TCTTCTGGANGATGAAGGAGATGGAGGAGNNGNTGGNGATGTTCGCAGGA 635

  scaffold61|si     815041 GTATTGCTGTTCACAACCAGGAGGTGCCCATTT--TATCTTCCCAAGCAT 815088
                            iv         i      i     i-- i   -- ?  ?  ?   iiv 
C rnd-1_family-        634 GCCTTGCTGTTCGCAACCAAGAGGTA--CGTTTGCTNTCNTCNCAAATTT 587

  scaffold61|si     815089 TGTATTTATGCTGTGAGCTC-CCGATGCACAAGCTGAGGCTGACAGCCAA 815137
                             i i? ii ii i  i   -       v i?  i     ?   v i   
C rnd-1_family-        586 TGCACNTGCGTCGCGAACTCGCCGATGCTCGNGCCGAGGCNGACCGTCAA 537

  scaffold61|si     815138 CTTTGCATCTTGAAACTCTAAATTGCTCAAATGAGTAACAGCATCTCTTG 815187
                           v  v    ii      v i    v    i?     i    i   i   i 
C rnd-1_family-        536 ATTGGCATTCTGAAACGCCAAATGGCTCGNATGAGCAACAACATTTCTCG 487

  scaffold61|si     815188 TCTATCTTCCAGGCCAGCTCATC 815210
                              v  vvv      v vi i  
C rnd-1_family-        486 TCTCTCAAACAGGCCCGGCCGTC 464

Matrix = 20p43g.matrix
Kimura (with divCpGMod) = 22.29
Transitions / transversions = 1.62 (84/52)
Gap_init rate = 0.02 (11 / 657), avg. gap size = 1.82 (20 / 11)


1263 19.55 0.65 0.65 scaffold61|size850897 815308 815616 (33696) C rnd-1_family-509#Unknown (818) 315 7 m_b813s001i58 167525

  scaffold61|si     815308 TCCTCCACCTCGTGATCTTGT-TGCAAAGCTTACAAAGTGTCCCAAGAGT 815356
                               v v   -   i v   v-v  ?     ?                v 
C rnd-1_family-        315 TCCTGCTCCT-GTGGTGTTGGAGGCNAAGCTNACAAAGTGTCCCAAGACT 267

  scaffold61|si     815357 TTGCATGACTGGAGGCTTGAATATGAGATCAGATTTCATGGATGTAAGGC 815406
                                     v v  vvv  i      v ii ?    i   ?  i   ? 
C rnd-1_family-        266 TTGCATGACTTGTGGAAGGAGTATGAGTTTGGNTTTCGTGGNTGCAAGNC 217

  scaffold61|si     815407 TGCTAATGACTTTTTTGCTTAAGAGAGAGGCAAGGACAAGTATTGGCAAT 815456
                              ?  v  i  ?vi?  v??      i  ?      ?    ivi i v 
C rnd-1_family-        216 TGCNAAGGATTTNACNGCGNNAGAGAGGGGNAAGGACNAGTACAAGTACT 167

  scaffold61|si     815457 ATTGCAGGAATGTGTTTTGGAGCAAGGCTGCTGAGTTAATGAGAGCAGGA 815506
                            iv v                 -    ii v      ii v  i  i  i
C rnd-1_family-        166 ACGGGAGGAATGTGTTTTGGAG-AAGGTCGGTGAGTTGGTTAGGGCGGGG 118

  scaffold61|si     815507 TTCACATAAGAT-TGGCTTGTGATGAGGTTTATGATGTGTATGGATGCAA 815555
                            ?   vvv   ?-v          i  i     ???  v     i?v   
C rnd-1_family-        117 TNCACTGCAGANAGGGCTTGTGATAAGATTTATNNNGTTTATGGGNCCAA 68

  scaffold61|si     815556 TTTGTCTGTTACAAAAATAATTAATGTGATGATTGCTGATAAGAAGACAG 815605
                               ?       ?     ?     v iv      ivv          ?v 
C rnd-1_family-         67 TTTGNCTGTTACNAAAATNATTAAAGCTATGATTAGGGATAAGAAGANTG 18

  scaffold61|si     815606 ATGGACATCCA 815616
                           iv  i      
C rnd-1_family-         17 GGGGGCATCCA 7

Matrix = 20p43g.matrix
Kimura (with divCpGMod) = 23.01
Transitions / transversions = 0.82 (27/33)
Gap_init rate = 0.01 (4 / 308), avg. gap size = 1.00 (4 / 4)


891 22.35 0.96 3.63 scaffold61|size850897 815345 815655 (33657) rnd-1_family-344#Unknown 778 1080 (717) m_b813s001i59 167526

  scaffold61|si     815345 TGTCCCAAGAGTTTGCATGACTGGAGGCTTGAATATGAGATCAGATTTCA 815394
                                ? i  v?i ?       v v  vvv  i      v ii ?    i
  rnd-1_family-        778 TGTCCNAGGACNCTNCATGACTTGTGGAAGGAGTATGAGTTTGGNTTTCG 827

  scaffold61|si     815395 TGGATGTAAGGCTGCTAATGACTTTTTTGCTTAAGAGAGAGGCAAGGACA 815444
                              ?  i   v    ?  v  i ??vi?  v?vi     i  ?     iv
  rnd-1_family-        828 TGGNTGCAAGCCTGCNAAGGATTNNACNGCGNCGGAGAGGGGNAAGGATC 877

  scaffold61|si     815445 AGTATTGGCAATATTGCAGGAATGTGTTTTGGAGCAAGGCTGCTGAGTTA 815494
                           i  ?ivi i v  iviv        ?        v   v  - ?   ? i
  rnd-1_family-        878 GGTNCAAGTACTACAAGAGGAATGTNTTTTGGAGAAAGTCT-CNGAGNTG 926

  scaffold61|si     815495 ATGAGAGCAGGATTCACATAAGAT-TGGCTTGTGATGAGGTTTATGATGT 815543
                           i v  i  i  i ?   vvv   ?-v          i  i     ???  
  rnd-1_family-        927 GTTAGGGCGGGGTNCACTGCAGANAGGGCTTGTGATAAGATTTATNNNGT 976

  scaffold61|si     815544 GTATGGATGCAATTTGTCTGTTACAAAAATAATTAATGTG-ATGATTGCT 815592
                           v     ivv       ?       ?i    ?     - i -     v  v
  rnd-1_family-        977 TTATGGGGCCAATTTGNCTGTTACNGAAATNATTAA-GCGTATGATAGCG 1025

  scaffold61|si     815593 GATAAGAAGACAGATGGACATCCACATTTGTGAGTT-AGAAGTGCATAGC 815641
                                     ?v iv  i     -------  i   -  ? v --     
  rnd-1_family-       1026 GATAAGAAGANTGGGGGGCATCC-------TGGGTTGAGNACT--ATAGC 1066

  scaffold61|si     815642 ACTTTAATTTGTTG 815655
                           i vi     v    
  rnd-1_family-       1067 GCACTAATTAGTTG 1080

Matrix = 20p43g.matrix
Kimura (with divCpGMod) = 26.71
Transitions / transversions = 0.97 (33/34)
Gap_init rate = 0.05 (14 / 310), avg. gap size = 1.00 (14 / 14)


995 15.51 0.92 7.88 scaffold61|size850897 815749 815797 (33515) C rnd-2_family-88#Unknown (36) 973 932 m_b813s001i60 167527

  scaffold61|si     815749 ACCAAGACTTGTTCAAAATCTTAGTTGTATTGGAAATAAAGCAGCGTGT 815797
                            i     i  v                         ivi   -------
C rnd-2_family-        973 ATCAAGATTTTTTCAAAATCTTAGTTGTATTGGAAACTGAGC------- 932

Matrix = 20p43g.matrix
Kimura (with divCpGMod) = 16.54
Transitions / transversions = 2.00 (4/2)
Gap_init rate = 0.15 (7 / 48), avg. gap size = 1.00 (7 / 7)


33 2.92 0.00 0.00 scaffold61|size850897 815798 815832 (33480) (CTC)n#Simple_repeat 1 35 (0) c_b813s251i1 167528

  scaffold61|si     815798 CTCCTCCTCCTCCTCCACCTCCTCCTCCTCCTCCT 815832
                                           v                  
  (CTC)n#Simple          1 CTCCTCCTCCTCCTCCTCCTCCTCCTCCTCCTCCT 35

Matrix = Unknown
Transitions / transversions = 0.00 (0/1)
Gap_init rate = 0.00 (0 / 34), avg. gap size = 0.0 (0 / 0)


995 15.51 0.92 7.88 scaffold61|size850897 815833 815999 (33313) C rnd-2_family-88#Unknown (78) 931 771 m_b813s001i60 167527

  scaffold61|si     815833 TCTTCTTCTTCTTCTTCAGTGAGACAGTGTTTTCACTTTTTGCCACAGCA 815882
                           ------i i i                 v                ? i  
C rnd-2_family-        931 ------CCCTTTTCTTCAGTGAGACAGTTTTTTCACTTTTTGCCANAACA 888

  scaffold61|si     815883 GGTACTTCCACAAT-AATCCAAAGCAAACTTACGAGTAAATAACTACTTT 815931
                                  --  vi -  v ii v iv       vv        i ?v   
C rnd-2_family-        887 GGTACTT--ACCGTGAAGCTGATGTCAACTTACCTGTAAATAATTNATTT 840

  scaffold61|si     815932 TTTGGGTTGACGTACATAGGTAGTCATCACGTTTTGATCTCTGTTT-CCT 815980
                             i vv v         i           i          ?  ii -   
C rnd-2_family-        839 TTCGCTTGGACGTACATGGGTAGTCATCATGTTTTGATCTNTGCCTACCT 790

  scaffold61|si     815981 TTAAAATTATATCTTATTT 815999
                                              
C rnd-2_family-        789 TTAAAATTATATCTTATTT 771

Matrix = 20p43g.matrix
Kimura (with divCpGMod) = 16.54
Transitions / transversions = 1.27 (14/11)
Gap_init rate = 0.06 (10 / 166), avg. gap size = 1.00 (10 / 10)


1867 14.24 0.69 0.69 scaffold61|size850897 815851 816140 (33172) rnd-1_family-26#Unknown 1 290 (34) m_b813s001i61 167529

  scaffold61|si     815851 GTGAGACAGTGTTTTCACTTTTTGCCACAGCAGGTACTTCCACAATAATC 815900
                                     v                i i              i   v 
  rnd-1_family-          1 GTGAGACAGTTTTTTCACTTTTTGCCATAACAGGTACTTCCACAGTAAGC 50

  scaffold61|si     815901 CAAAGCAAACTTACGAGTAAATAACTACTTTTTTGGGTTGACGTACATAG 815950
                           i?    i       vv        i  v     i              i 
  rnd-1_family-         51 TNAAGCGAACTTACCTGTAAATAATTAATTTTTCGGGTTGACGTACATGG 100

  scaffold61|si     815951 GTAGTCATCACGTTTTGATCTCTGTTT-CCTTTAAAATTATATCTTATTT 815999
                                     i                -                      
  rnd-1_family-        101 GTAGTCATCATGTTTTGATCTCTGTTTACCTTTAAAATTATATCTTATTT 150

  scaffold61|si     816000 AAAAAACGGGCACGATCATGTGCGCAGTGCACACATGGCGCGCCAGGCAC 816049
                           v     i    i  v  ii     vi i  i i ivi      v    i 
  rnd-1_family-        151 CAAAAATGGGCGCGTTCGCGTGCGAGGCGCGCGCGAAGCGCGCGAGGCGC 200

  scaffold61|si     816050 ATGCACCCGTTTGCAACTAAAAGCATAGACAAGCCACTTTATTTTGAAA- 816098
                            i  i   i   i     --    i                    v   -
  rnd-1_family-        201 ACGCGCCCATTTACAACT--AAGCGTAGACAAGCCACTTTATTTTTAAAC 248

  scaffold61|si     816099 CTATGACTTCCTCTGCTTCCACAAATTGCATTTTGTCTAGCT 816140
                              i           i   i  i         i         
  rnd-1_family-        249 CTACGACTTCCTCTGTTTCTACGAATTGCATTCTGTCTAGCT 290

Matrix = 20p43g.matrix
Kimura (with divCpGMod) = 10.31
Transitions / transversions = 2.73 (30/11)
Gap_init rate = 0.01 (4 / 289), avg. gap size = 1.00 (4 / 4)


826 13.52 1.05 10.92 scaffold61|size850897 816144 816169 (33143) C rnd-2_family-88#Unknown (65) 944 930 m_b813s001i62 167530

  scaffold61|si     816144 TTGGAAACTGAGCCCATTTTCTCCAT 816169
                                          -----------
C rnd-2_family-        944 TTGGAAACTGAGCCC----------- 930

Matrix = 20p43g.matrix
Kimura (with divCpGMod) = 13.74
Transitions / transversions = 1.00 (0/0)
Gap_init rate = 0.44 (11 / 25), avg. gap size = 1.00 (11 / 11)


63 5.72 0.00 0.00 scaffold61|size850897 816170 816243 (33069) (CTC)n#Simple_repeat 1 74 (0) c_b813s251i2 167531

  scaffold61|si     816170 CTCCTTCTCCTTCTCTTCCTCCTTCTCCTCCTCCTCCTCCTCCTCCTCCT 816219
                                i     i   i       i                          
  (CTC)n#Simple          1 CTCCTCCTCCTCCTCCTCCTCCTCCTCCTCCTCCTCCTCCTCCTCCTCCT 50

  scaffold61|si     816220 CCTCCTCCTCCTCCTCCTCCTCCT 816243
                                                   
  (CTC)n#Simple         51 CCTCCTCCTCCTCCTCCTCCTCCT 74

Matrix = Unknown
Transitions / transversions = 1.00 (4/0)
Gap_init rate = 0.00 (0 / 73), avg. gap size = 0.0 (0 / 0)


826 13.52 1.05 10.92 scaffold61|size850897 816244 816407 (32905) C rnd-2_family-88#Unknown (80) 929 771 m_b813s001i62 167530

  scaffold61|si     816244 GCTTCTTCTTCTTCAGTGAGACAGTTTTT-CACTTTTCGCCACAACAGGT 816292
                           ----   -                     -       i    ?       
C rnd-2_family-        929 ----CTT-TTCTTCAGTGAGACAGTTTTTTCACTTTTTGCCANAACAGGT 885

  scaffold61|si     816293 ACTTCCACAAT-AATCCAAAGCAAACTTACCTGTAGATAATTATTTTTTG 816341
                               --  vi -  v ii v iv            i      ?v     v
C rnd-2_family-        884 ACTT--ACCGTGAAGCTGATGTCAACTTACCTGTAAATAATTNATTTTTC 837

  scaffold61|si     816342 GGGTTGACACACATGGGTAGTCATCATGTTTTGATCTCTATTTACCTTTA 816391
                            vv v   ii                           ? iii        
C rnd-2_family-        836 GCTTGGACGTACATGGGTAGTCATCATGTTTTGATCTNTGCCTACCTTTA 787

  scaffold61|si     816392 AAAGTTTATCTAATTT 816407
                              v v     v    
C rnd-2_family-        786 AAATTATATCTTATTT 771

Matrix = 20p43g.matrix
Kimura (with divCpGMod) = 13.74
Transitions / transversions = 0.92 (11/12)
Gap_init rate = 0.06 (9 / 163), avg. gap size = 1.00 (9 / 9)


1991 13.29 2.52 0.62 scaffold61|size850897 816259 816576 (32736) rnd-1_family-26#Unknown 1 324 (0) m_b813s001i63 167532

  scaffold61|si     816259 GTGAGACAGTTTT-TCACTTTTCGCCACAACAGGTACTTCCACAATAATC 816307
                                        -        i    i                i   v 
  rnd-1_family-          1 GTGAGACAGTTTTTTCACTTTTTGCCATAACAGGTACTTCCACAGTAAGC 50

  scaffold61|si     816308 CAAAGCAAACTTACCTGTAGATAATTATTTTTTGGGGTTGACACACATGG 816357
                           i?    i            i       v     v        ii      
  rnd-1_family-         51 TNAAGCGAACTTACCTGTAAATAATTAATTTTTCGGGTTGACGTACATGG 100

  scaffold61|si     816358 GTAGTCATCATGTTTTGATCTCTATTTACCTTTAAAAGTTTATCTAATTT 816407
                                                  i             v v     v    
  rnd-1_family-        101 GTAGTCATCATGTTTTGATCTCTGTTTACCTTTAAAATTATATCTTATTT 150

  scaffold61|si     816408 CAAAAATGGATGTGATCACGTGCGCGGCGCAAGCAAAGCGTGCATGGTGC 816457
                                    ii i v  i      v     iv  i     i  iv  i  
  rnd-1_family-        151 CAAAAATGGGCGCGTTCGCGTGCGAGGCGCGCGCGAAGCGCGCGAGGCGC 200

  scaffold61|si     816458 ATGCGCCCATTTGCAACTAAAAGGGTAGACAATAAACTTTATTTTTAAA- 816506
                            i          i     --   v        vvv              -
  rnd-1_family-        201 ACGCGCCCATTTACAACT--AAGCGTAGACAAGCCACTTTATTTTTAAAC 248

  scaffold61|si     816507 CTATTACTTCATCTGTTTCCATGAATTGCATTCTG------TCACTACAA 816550
                              iv     v        i i             ------  i      
  rnd-1_family-        249 CTACGACTTCCTCTGTTTCTACGAATTGCATTCTGTCTAGCTCGCTACAA 298

  scaffold61|si     816551 AAAATCTTGAAGTGGCTGCTAGTAAT 816576
                                    v  i             
  rnd-1_family-        299 AAAATCTTGCAGCGGCTGCTAGTAAT 324

Matrix = 20p43g.matrix
Kimura (with divCpGMod) = 9.65
Transitions / transversions = 1.47 (25/17)
Gap_init rate = 0.02 (5 / 317), avg. gap size = 2.00 (10 / 5)


373 24.28 5.86 11.52 scaffold61|size850897 816612 816867 (32445) genome_3_10149#DNA 1 243 (144) m_b813s001i64 167533

  scaffold61|si     816612 CCGTAAAAATTGGATTATAAGACCCATCACATTATAAGATGCTCCCAACC 816661
                                     i  v  v     v        v       ----v   v  
  genome_3_1014          1 CCGTAAAAATCGGTTTTTAAGAACCATCACAGTATAAGA----ACCACCC 46

  scaffold61|si     816662 AATTTATCTCAAAATTAGTGTTTTTGGCATAGTTTAATGCCC----CATG 816707
                           vi ii    ---i ivv  -      v   --   v i    ----    
  genome_3_1014         47 CGTCCATCT---GACGCGT-TTTTTGTCAT--TTTCACGCCCTACACATG 90

  scaffold61|si     816708 TGAACCAG-GCACCAA-CAC---AAATTGATTGTACTC--C-TCTTAAAC 816749
                            vvvi   - iv v  -   ---i   vv  v iv   -- -    v   
  genome_3_1014         91 TTCTTCAGTGTTCAAAGCACTAGGAATGTATAGCCCTCAACGTCTTCAAC 140

  scaffold61|si     816750 AATCTGCCTATGTGTGTAGCTCCGCATAACTCCTTCCGGTTT-TGAGATA 816798
                            ---i   i  i   i       v i          i    i-i   v  
  genome_3_1014        141 A---CGCCCATATGTATAGCTCCTCGTAACTCCTTCTGGTTCACGAGCTA 187

  scaffold61|si     816799 TGCCA-TTTGTCATGTAAATCCACTGTGCACATAATAACACATCAAACCC 816847
                             v  -   vi i    -------- iv     v i     i  ------
  genome_3_1014        188 TGGCATTTTCCCGTGTA--------GCTCACATCACAACACGTC------ 223

  scaffold61|si     816848 ACACGTCAAC-ATACTTTCAC 816867
                           -   i   v - i  v     
  genome_3_1014        224 -CACATCACCGACACATTCAC 243

Matrix = 20p43g.matrix
Kimura (with divCpGMod) = 24.06
Transitions / transversions = 0.90 (26/29)
Gap_init rate = 0.15 (37 / 255), avg. gap size = 1.16 (43 / 37)


474 16.05 1.23 0.00 scaffold61|size850897 816798 816878 (32434) C rnd-5_family-884#Unknown (0) 306 225 m_b813s001i65 167534

  scaffold61|si     816798 ATGCCATTTGTCATGTAAATCCACTGTGCACATAATA-ACACATCAAACC 816846
                                       iii          iii         -        vi  
C rnd-5_family-        306 ATGCCATTTGTCGCATAAATCCACTACACACATAATATACACATCACGCC 257

  scaffold61|si     816847 CACACGTCAACATACTTTCACGCGACAGTGGA 816878
                                ii? v v       i            
C rnd-5_family-        256 CACACACNACCTTACTTTCGCGCGACAGTGGA 225

Matrix = 20p43g.matrix
Kimura (with divCpGMod) = 14.37
Transitions / transversions = 3.33 (10/3)
Gap_init rate = 0.01 (1 / 80), avg. gap size = 1.00 (1 / 1)


3718 10.65 1.12 0.37 scaffold61|size850897 816881 817417 (31895) C genome_11_4629#DNA (0) 674 134 m_b813s001i66 167535

  scaffold61|si     816881 TGTTAGGCCAAATGCTTGGTAATTTGCGACTGCTCAGCATTTGCAAAACG 816930
                                                        i    i    v        i 
C genome_11_462        674 TGTTAGGCCAAATGCTTGGTAATTTGCGATTGCTTAGCAATTGCAAAATG 625

  scaffold61|si     816931 GCCTTTTTGATTCCTTGTCGATGAGTTCCCTGCACAGGATTTGCATTTTT 816980
                           vv    vi                i v vi   vi               
C genome_11_462        624 CACTTTGCGATTCCTTGTCGATGAATGCATTGCCTAGGATTTGCATTTTT 575

  scaffold61|si     816981 CACTTTTGCAATTCCTCAAGAAAAGTGGTTTTGCCTGGGATTTCTGCTAC 817030
                                            i    v            i              
C genome_11_462        574 CACTTTTGCAATTCCTCGAGAACAGTGGTTTTGCCCGGGATTTCTGCTAC 525

  scaffold61|si     817031 GACCCCTCGTTTGGCATCAATTTTGTAGTGTGACACGTCAGATTGGCATC 817080
                                                 ii                   i      
C genome_11_462        524 GACCCCTCGTTTGGCATCAATTCCGTAGTGTGACACGTCAGATCGGCATC 475

  scaffold61|si     817081 AAAACAGTCTGTGACCTGACCGTTTGGCATCAACTTTTGTGTTCGACAGC 817130
                                          v                 i         v     i
C genome_11_462        474 AAAACAGTCTGTGACGTGACCGTTTGGCATCAATTTTTGTGTTGGACAGT 425

  scaffold61|si     817131 ACTCAATTGTATCAGAACTTAGAAATTACAATTCCTTAGGAATTGCAATA 817180
                               iv                                           v
C genome_11_462        424 ACTCGTTTGTATCAGAACTTAGAAATTACAATTCCTTAGGAATTGCAATT 375

  scaffold61|si     817181 CACACTTCATCACATCGTCATTACAATTCCTAGGAATCGCACTGTTTTCC 817230
                                                                 i      v    
C genome_11_462        374 CACACTTCATCACATCGTCATTACAATTCCTAGGAATCACACTGTGTTCC 325

  scaffold61|si     817231 TGGTGTTTTCGCCGTTACAACTCCTTAGCAATTGCACCC---GCAG---T 817274
                           i                   i           v i  i --- i  ---v
C genome_11_462        324 CGGTGTTTTCGCCGTTACAATTCCTTAGCAATAGTACTCTGTGTAGAGAA 275

  scaffold61|si     817275 TTCTTTCGTCGTTTAATAATATATAAATTTACGTAGGGATTAGTATCTGT 817324
                           iv  v --  viii     v    v                    ivvv 
C genome_11_462        274 CACTGT--TCTCCCAATAAGATATTAATTTACGTAGGGATTAGTACAATT 227

  scaffold61|si     817325 ATGATCACTGACAGTTGGATGCGTTTTGGCGCCAAATTTGTCTACAAATG 817374
                            i   i    v                             v         
C genome_11_462        226 ACGATTACTGTCAGTTGGATGCGTTTTGGCGCCAAATTTGGCTACAAATG 177

  scaffold61|si     817375 CTTCCAACATCTCCGTTTTCACGGTATTCAAATATAATTAGGC 817417
                                   v    i        iv                   
C genome_11_462        176 CTTCCAACCTCTCTGTTTTCACACTATTCAAATATAATTAGGC 134

Matrix = 20p43g.matrix
Kimura (with divCpGMod) = 9.95
Transitions / transversions = 1.11 (30/27)
Gap_init rate = 0.01 (4 / 536), avg. gap size = 2.00 (8 / 4)


2371 11.52 6.02 2.27 scaffold61|size850897 817415 817796 (31516) genome_1_13566#DNA 1 396 (259) m_b813s001i67 167536

  scaffold61|si     817415 GGCCCAGTCCACTGTCTTAATTACTTCTTTTAT-CGTAGCGAATTTCCAG 817463
                                       i         i i      v -       v      i 
  genome_1_1356          1 GGCCCAGTCCACCGTCTTAATTGCCTCTTTTTTTCGTAGCGTATTTCCGG 50

  scaffold61|si     817464 GGCGTATTTTTGAATATAGGGG----AAAAATACTGGGAGAAATGATTTA 817509
                             i       ii    i     ----        i   i           
  genome_1_1356         51 GGTGTATTTTCAAATACAGGGGCGAAAAAAATACCGGGGGAAATGATTTA 100

  scaffold61|si     817510 AAATTTTGGAATCATTTCCATGCGTATTTATTTTTTAGGTAGTGTATTTT 817559
                                  vi                                         
  genome_1_1356        101 AAATTTTTAAATCATTTCCATGCGTATTTATTTTTTAGGTAGTGTATTTT 150

  scaffold61|si     817560 TGATGAGTCATCCTCACGCCAGCTCACACCCATCAACACTACCCGTCATT 817609
                                    i      v    v                 v  v i vi  
  genome_1_1356        151 TGATGAGTCGTCCTCAAGCCACCTCACACCCATCAACACGACACATAGTT 200

  scaffold61|si     817610 GA------------------GATACACACATTGACCACCACGATCCATCA 817641
                             ------------------           i     i           i
  genome_1_1356        201 GAGATCACATCCACCACGACGATACACACATCGACCATCACGATCCATCG 250

  scaffold61|si     817642 TAATATACGGTCAAATCGCGCACGGCGAAACTATAGCCACATCCCCCTGC 817691
                               v --v            v    i      i        -       
  genome_1_1356        251 TAATCT--TGTCAAATCGCGCTCGGCAAAACTACAGCCACAT-CCCCTGC 297

  scaffold61|si     817692 CCAAACTGCAACTGACGGACCAACCCACACCCCCGCCCCATGCATTCTAG 817741
                                              i    v    ------  v  v         
  genome_1_1356        298 CCAAACTGCAACTGACGGATCAACACACA------CCACAAGCATTCTAG 341

  scaffold61|si     817742 CAACAGCAGTCATGAATGAAGATGATGATCTCGAAAGTGTGTGTTTCATC 817791
                               i i         i        i   v    i        i   i v
  genome_1_1356        342 CAACGGTAGTCATGAACGAAGATGACGATATCGAGAGTGTGTGCTTCGTA 391

  scaffold61|si     817792 ATGTT 817796
                                
  genome_1_1356        392 ATGTT 396

Matrix = 20p43g.matrix
Kimura (with divCpGMod) = 9.75
Transitions / transversions = 1.69 (27/16)
Gap_init rate = 0.03 (12 / 381), avg. gap size = 2.67 (32 / 12)


2215 14.29 10.48 7.32 scaffold61|size850897 817415 817958 (31354) genome_9_166370-9]2#Unspecified 1 560 (55) m_b813s001i68 167537

  scaffold61|si     817415 GGCCCAGTCCACTGTCTTAATTACTTCTTTTATCGTAGCGAATTTCCAGG 817464
                                   i   i           i      - i      v         
  genome_9_1663          1 GGCCCAGTTCACCGTCTTAATTACCTCTTTT-TTGTAGCGTATTTCCAGG 49

  scaffold61|si     817465 GCGTATTTTTGAATATAGGGGAAA--AATACTGGGAGAAATGATTTAAAA 817512
                            i             i     iii--     i                  
  genome_9_1663         50 GTGTATTTTTGAATACAGGGGGGGGGAATACCGGGAGAAATGATTTAAAA 99

  scaffold61|si     817513 TTTTGGAATCATTTCCATGCGTATTTATTTTTTAGGTAGTGTATTTTTGA 817562
                               vi           i                             iv 
  genome_9_1663        100 TTTTTAAATCATTTCCACGCGTATTTATTTTTTAGGTAGTGTATTTTCTA 149

  scaffold61|si     817563 TGAGTCATCCTCACGCCAG-----CTCACACCCATCAACACTACCCGTCA 817607
                             ----  v  ii   iv -----      i     v    v  v i  i
  genome_9_1663        150 TG----ATACTTGCGCTTGTCTTCCTCACATCCATCCACACAACACATCG 195

  scaffold61|si     817608 TTGAGATAC-------------ACACATTGACCACCACGATCCATCATAA 817644
                             ivv    -------------     iiv      -             
  genome_9_1663        196 TTACCATACCGTACCATACCATACACACCCACCACC-CGATCCATCATAA 244

  scaffold61|si     817645 T-ATA------CGGTCAAATCGCGC------------------------- 817662
                            -   ------ ii           -------------------------
  genome_9_1663        245 TAATAAACAATCAATCAAATCGCGCTCCGTTTGCCTTACAAACAACACTC 294

  scaffold61|si     817663 ---ACGGCGAAACTATAGCCACATCCCCCTGCCCAAACTGCAACTGACGG 817709
                           ---  v  i      i        -         v               
  genome_9_1663        295 TCTACTGCAAAACTACAGCCACAT-CCCCTGCCCCAACTGCAACTGACGG 343

  scaffold61|si     817710 ACCAACCCACACCCCCGCCCCATGCATTCTAGCAACAGCAGTCATGAATG 817759
                                -----     --------              ----    i  vv
  genome_9_1663        344 ACCAA-----ACCCC--------GCATTCTAGCAACA----TCATAAAAT 376

  scaffold61|si     817760 AAGATGAT--GATCTCGAAAGTGTGTGTTTCATCATGTTTGGCAAGCGGC 817807
                             v ii  --   vv -  v   -   ----ii  -  ------i  v  
  genome_9_1663        377 AATACAATTGGATGGC-AACGTG-GTG----GCCA-GT------GGCCGC 413

  scaffold61|si     817808 AGCATCACATTGTGGCCAGTGTCTTGTGGCCACACAAATTACCTATATTA 817857
                                                   i         i v       v  -- 
  genome_9_1663        414 AGCATCACATTGTGGCCAGTGTCTCGTGGCCACATATATTACCTTTA--A 461

  scaffold61|si     817858 TATGTAGAATCATTTATCTTATTAACTACTGACGTTGGTTGTACAATACA 817907
                             v    v         v          v  v v  vv ii  v      
  genome_9_1663        462 TAAGTAGTATCATTTATATTATTAACTAGTGCCTTTCCTCATAGAATACA 511

  scaffold61|si     817908 AGGCAGATTTTCACTGCATCACATGATTTGAAAAAAAAACAGGATGAATA 817957
                                            i i          --           ii v   
  genome_9_1663        512 AGGCAGATTTTCACTGCGTTACATGATTTG--AAAAAAACAGGGCGTATA 559

  scaffold61|si     817958 T 817958
                            
  genome_9_1663        560 T 560

Matrix = 20p43g.matrix
Kimura (with divCpGMod) = 14.41
Transitions / transversions = 1.25 (40/32)
Gap_init rate = 0.09 (49 / 543), avg. gap size = 2.00 (98 / 49)


1301 3.77 1.85 1.85 scaffold61|size850897 817958 818119 (31193) C genome_7_1761#DNA (0) 654 493 m_b813s001i69 167538

  scaffold61|si     817958 TGTTACTGACTGTTTGTAGACCCCCCCCCGTCTATAGACCCCACCTCACA 818007
                                v ii i               ---                     
C genome_7_1761        654 TGTTAGTAGCCGTTTGTAGACCCCCC---GTCTATAGACCCCACCTCACA 608

  scaffold61|si     818008 GTCTATAGACCCC---TCTAAAAATGATTTGGCGGGAAATATTGAACTGC 818054
                                        ---                                  
C genome_7_1761        607 GTCTATAGACCCCCCCTCTAAAAATGATTTGGCGGGAAATATTGAACTGC 558

  scaffold61|si     818055 CCTTCTGACAATCATGGCATGAGTCACGATTCCAAATTTTTTATTTGGAT 818104
                                              i                   v          
C genome_7_1761        557 CCTTCTGACAATCATGGCACGAGTCACGATTCCAAATTTATTATTTGGAT 508

  scaffold61|si     818105 GGTAGTGTCCACGAT 818119
                                          
C genome_7_1761        507 GGTAGTGTCCACGAT 493

Matrix = 20p43g.matrix
Kimura (with divCpGMod) = 2.69
Transitions / transversions = 2.00 (4/2)
Gap_init rate = 0.02 (4 / 161), avg. gap size = 1.50 (6 / 4)


889 15.54 1.12 6.47 scaffold61|size850897 818120 818298 (31014) genome_2_13625#DNA 1 170 (335) m_b813s001i70 167539

  scaffold61|si     818120 CTTAGTTTCACATGTCCGCGGCGTCCGCGTCCAAAAATTGTCCAAAAAGA 818169
                                              v                     iv       
  genome_2_1362          1 CTTAGTTTCACATGTCCGCTGCGTCCGCGTCCAAAAATTGTTGAAAAAGA 50

  scaffold61|si     818170 CA-CGTCTGCAGACATGTCCTGGACGCGTCCTGGACACGTCCTAGACACG 818218
                             -    ii-i      ----------               vi    i 
  genome_2_1362         51 CACCGTCCA-GGACATG----------GTCCTGGACACGTCCAGGACATG 89

  scaffold61|si     818219 TCCTGGACATTGTGTCTTTTT-TCATTTTAAAACGAGGACACAGGACACC 818267
                                     ivi  v     -vii    v                  ii
  genome_2_1362         90 TCCTGGACATCTCGTGTTTTTAGTGTTTTCAAACGAGGACACAGGACATT 139

  scaffold61|si     818268 AAAATCTGGACACCGAGGACACGAGAGGACG 818298
                           v  v i i     v       i  v      
  genome_2_1362        140 CAATTTTAGACACAGAGGACATGACAGGACG 170

Matrix = 20p43g.matrix
Kimura (with divCpGMod) = 16.79
Transitions / transversions = 1.36 (15/11)
Gap_init rate = 0.07 (13 / 178), avg. gap size = 1.00 (13 / 13)


5869 1.65 0.00 0.15 scaffold61|size850897 818299 818963 (30349) C rnd-1_family-637#Unknown (0) 664 1 m_b813s001i71 167540

  scaffold61|si     818299 CAGATTTATTTGGTTGATTAAGGTATTTTTATTGTACTTTTTAGTAGACA 818348
                                                                             
C rnd-1_family-        664 CAGATTTATTTGGTTGATTAAGGTATTTTTATTGTACTTTTTAGTAGACA 615

  scaffold61|si     818349 TTTACTCCTGCTTTACCAGTGGCCATCTATTGTTACTCACAAAACACATA 818398
                                       ?        v                            
C rnd-1_family-        614 TTTACTCCTGCTNTACCAGTGTCCATCTATTGTTACTCACAAAACACATA 565

  scaffold61|si     818399 ACTCAAAATTGTTTAACATTAATATGTAGCCGTACTTCTACATATAAGTA 818448
                                                                     ?       
C rnd-1_family-        564 ACTCAAAATTGTTTAACATTAATATGTAGCCGTACTTCTACANATAAGTA 515

  scaffold61|si     818449 CTATTTATGTATGCATTGGCAGATGAACAGCGAACATCATTCTCAGCACC 818498
                                                                             
C rnd-1_family-        514 CTATTTATGTATGCATTGGCAGATGAACAGCGAACATCATTCTCAGCACC 465

  scaffold61|si     818499 ACACCCCAAGCTAGAAGTCTTGTACAGCATGTGATTGTGGCTGATAAAAT 818548
                                            i              i                 
C rnd-1_family-        464 ACACCCCAAGCTAGAAGCCTTGTACAGCATGTAATTGTGGCTGATAAAAT 415

  scaffold61|si     818549 AAGCAATCAGTCAATTATTGACTGCAGTCAGCATCACATCATATCTGGGT 818598
                                                      i v                    
C rnd-1_family-        414 AAGCAATCAGTCAATTATTGACTGCAGCCTGCATCACATCATATCTGGGT 365

  scaffold61|si     818599 CAATTATCAACGGCAGTACGCATCACATCACATCTAGCAGAGAAACATCA 818648
                                                                   i         
C rnd-1_family-        364 CAATTATCAACGGCAGTACGCATCACATCACATCTAGCAGGGAAACATCA 315

  scaffold61|si     818649 AGACTGAATCACATGATGTCCTTTTGCTACACATGATGGCATTTAATAAA 818698
                                                                             
C rnd-1_family-        314 AGACTGAATCACATGATGTCCTTTTGCTACACATGATGGCATTTAATAAA 265

  scaffold61|si     818699 GCAAAGCCTGCATGAGCATTGCTTTTTGTGCTCCATAAAAAATATCAGAT 818748
                                                               -  ?   ?      
C rnd-1_family-        264 GCAAAGCCTGCATGAGCATTGCTTTTTGTGCTCCAT-AANAATNTCAGAT 216

  scaffold61|si     818749 ATATGTAGATGATTTGTATTTGTCTTGATATACTGACATATGGTATGGGC 818798
                                                             v               
C rnd-1_family-        215 ATATGTAGATGATTTGTATTTGTCTTGATATACTCACATATGGTATGGGC 166

  scaffold61|si     818799 AAAGAAGTTTTTATGGCAGTCTACAAATATTCCCATATCATTATAACCCA 818848
                                                                             
C rnd-1_family-        165 AAAGAAGTTTTTATGGCAGTCTACAAATATTCCCATATCATTATAACCCA 116

  scaffold61|si     818849 AAAGTAACTCATTAAGATTGAACAGTTAAGATTTTATTACTACACTTGCC 818898
                                                   v         v               
C rnd-1_family-        115 AAAGTAACTCATTAAGATTGAACATTTAAGATTTGATTACTACACTTGCC 66

  scaffold61|si     818899 CCTGCTCTGTCTGGTACACAACTTGAATATGGGCTCGCAGATGTTCCTGT 818948
                                                i                  v         
C rnd-1_family-         65 CCTGCTCTGTCTGGTACACAATTTGAATATGGGCTCGCAGCTGTTCCTGT 16

  scaffold61|si     818949 GGGCAGAGATGTCAA 818963
                                          
C rnd-1_family-         15 GGGCAGAGATGTCAA 1

Matrix = 20p43g.matrix
Kimura (with divCpGMod) = 1.69
Transitions / transversions = 0.83 (5/6)
Gap_init rate = 0.00 (1 / 664), avg. gap size = 1.00 (1 / 1)


2153 7.93 0.34 0.34 scaffold61|size850897 818930 819220 (30092) rnd-1_family-124#Unknown 333 623 (0) m_b813s001i72 167541

  scaffold61|si     818930 GGCTCGCAGATGTTCCTGTGGGCAGAGATGTCAACTTGCCCTTAGATGGG 818979
                                    v    i                          v i      
  rnd-1_family-        333 GGCTCGCAGCTGTTTCTGTGGGCAGAGATGTCAACTTGCCCGTGGATGGG 382

  scaffold61|si     818980 GAATAACAATTTAATTGAAAAAAACTGAATTAGTGGCTGTCAAAAAA-TT 819028
                                            -      i         i            -  
  rnd-1_family-        383 GAATAACAATTTAATTG-AAAAAATTGAATTAGTAGCTGTCAAAAAAGTT 431

  scaffold61|si     819029 CGAAAGCAAGCAAAGGAGGGGAGTAACTCACCTGTGCTGGCAGTCTCTTC 819078
                                                   ?         i   v  i   v  ? 
  rnd-1_family-        432 CGAAAGCAAGCAAAGGAGGGGAGTNACTCACCTGCGCTTGCGGTCGCTNC 481

  scaffold61|si     819079 TTCTCCTTGTGGTGGAGAAGAGGGCGATGGTGGCGGCTGCTCTCAACTGT 819128
                                                     v          v    v  i    
  rnd-1_family-        482 TTCTCCTTGTGGTGGAGAAGAGGGCGCTGGTGGCGGCGGCTCGCAGCTGT 531

  scaffold61|si     819129 TTCTGTGGGCCAAGATTTCCAATAGCCCGTGGATTGGGAATAACAATTTA 819178
                                     vi    v  v v v          v               
  rnd-1_family-        532 TTCTGTGGGCAGAGATGTCAACTTGCCCGTGGATGGGGAATAACAATTTA 581

  scaffold61|si     819179 ATTGAAAAAATTGAATTAGTGGCTGTCATAAAAATTCGAAAG 819220
                                                       v    i        
  rnd-1_family-        582 ATTGAAAAAATTGAATTAGTGGCTGTCAAAAAAGTTCGAAAG 623

Matrix = 20p43g.matrix
Kimura (with divCpGMod) = 7.75
Transitions / transversions = 0.64 (9/14)
Gap_init rate = 0.01 (2 / 290), avg. gap size = 1.00 (2 / 2)

4943 5.80 0.32 0.32 scaffold61|size850897 818969 819591 (29721) rnd-1_family-124#Unknown 1 623 (0) m_b813s001i73 167541

  scaffold61|si     818969 CCTTAGATGGGGAATAACAATTTAATTGAAAAAAACTGAATTAGTGGCTG 819018
                             v i                             -i              
  rnd-1_family-          1 CCGTGGATGGGGAATAACAATTTAATTGAAAAAA-TTGAATTAGTGGCTG 49

  scaffold61|si     819019 TCAAAAAA-TTCGAAAGCAAGCAAAGGAGGGGAGTAACTCACCTGTGCTG 819067
                                   -                                    i    
  rnd-1_family-         50 TCAAAAAAGTTCGAAAGCAAGCAAAGGAGGGGAGTAACTCACCTGCGCTG 99

  scaffold61|si     819068 GCAGTCTCTTCTTCTCCTTGTGGTGGAGAAGAGGGCGATGGTGGCGGCTG 819117
                             i   ?                              v          v 
  rnd-1_family-        100 GCGGTCNCTTCTTCTCCTTGTGGTGGAGAAGAGGGCGCTGGTGGCGGCGG 149

  scaffold61|si     819118 CTCTCAACTGTTTCTGTGGGCCAAGATTTCCAATAGCCCGTGGATTGGGA 819167
                              v  i     i        vi    v  v v v          v    
  rnd-1_family-        150 CTCGCAGCTGTTCCTGTGGGCAGAGATGTCAACTTGCCCGTGGATGGGGA 199

  scaffold61|si     819168 ATAACAATTTAATTGAAAAAATTGAATTAGTGGCTGTCATAAAAATTCGA 819217
                                              -                   v    i     
  rnd-1_family-        200 ATAACAATTTAATTGAAAA-ATTGAATTAGTGGCTGTCAAAAAAGTTCGA 248

  scaffold61|si     819218 AAGCAAGCAAAGGAGGGGAGTAACTCACCTGCGCTGGCGGTCTCTTCTTC 819267
                                                                     v       
  rnd-1_family-        249 AAGCAAGCAAAGGAGGGGAGTAACTCACCTGCGCTGGCGGTCGCTTCTTC 298

  scaffold61|si     819268 TCCTTGTGGTGGAGAAGAGGGCGATGGTGGCAGTGGCTCGCAGCTGTTCC 819317
                                                  v       i i              i 
  rnd-1_family-        299 TCCTTGTGGTGGAGAAGAGGGCGCTGGTGGCGGCGGCTCGCAGCTGTTTC 348

  scaffold61|si     819318 TGTGGGCAGAGATGTCAACTTGCCCGTGGATGGGGAATAACAATTTAATT 819367
                                                                             
  rnd-1_family-        349 TGTGGGCAGAGATGTCAACTTGCCCGTGGATGGGGAATAACAATTTAATT 398

  scaffold61|si     819368 GAAAAAATTAAATTAGTGGCTGTCAAAAAAGTTCGAAAGCAAGCAAAGGA 819417
                                    i       i                                
  rnd-1_family-        399 GAAAAAATTGAATTAGTAGCTGTCAAAAAAGTTCGAAAGCAAGCAAAGGA 448

  scaffold61|si     819418 GGTGAGTAACTCACCTGCGCTGGCAGTCTCTTCTTCTCCTTGTGGTGGAG 819467
                             v    ?             v  i   v  ?                  
  rnd-1_family-        449 GGGGAGTNACTCACCTGCGCTTGCGGTCGCTNCTTCTCCTTGTGGTGGAG 498

  scaffold61|si     819468 AAGAGGGCGCTGGTGGCAGCGGCTCGCAGCTGTTCCTGTGGGCAGAGATG 819517
                                            i                i               
  rnd-1_family-        499 AAGAGGGCGCTGGTGGCGGCGGCTCGCAGCTGTTTCTGTGGGCAGAGATG 548

  scaffold61|si     819518 TCAAATTGCCCGTGGATGGGGAATAACATTTTAATTGAAAAAATTAAATT 819567
                               v                       v                i    
  rnd-1_family-        549 TCAACTTGCCCGTGGATGGGGAATAACAATTTAATTGAAAAAATTGAATT 598

  scaffold61|si     819568 AGTGGCTGTC-AAAAAGTTCAAAAG 819591
                                     -         i    
  rnd-1_family-        599 AGTGGCTGTCAAAAAAGTTCGAAAG 623

Matrix = 20p43g.matrix
Kimura (with divCpGMod) = 4.97
Transitions / transversions = 1.00 (18/18)
Gap_init rate = 0.01 (4 / 622), avg. gap size = 1.00 (4 / 4)

5118 4.51 0.32 0.16 scaffold61|size850897 819155 819776 (29536) rnd-1_family-124#Unknown 1 623 (0) m_b813s001i74 167541

  scaffold61|si     819155 CCGTGGATTGGGAATAACAATTTAATTGAAAAAATTGAATTAGTGGCTGT 819204
                                   v                                         
  rnd-1_family-          1 CCGTGGATGGGGAATAACAATTTAATTGAAAAAATTGAATTAGTGGCTGT 50

  scaffold61|si     819205 CATAAAAATTCGAAAGCAAGCAAAGGAGGGGAGTAACTCACCTGCGCTGG 819254
                             v    i                                          
  rnd-1_family-         51 CAAAAAAGTTCGAAAGCAAGCAAAGGAGGGGAGTAACTCACCTGCGCTGG 100

  scaffold61|si     819255 CGGTCTCTTCTTCTCCTTGTGGTGGAGAAGAGGGCGATGGTGGCAGTGGC 819304
                                ?                              v       i i   
  rnd-1_family-        101 CGGTCNCTTCTTCTCCTTGTGGTGGAGAAGAGGGCGCTGGTGGCGGCGGC 150

  scaffold61|si     819305 TCGCAGCTGTTCCTGTGGGCAGAGATGTCAACTTGCCCGTGGATGGGGAA 819354
                                                                             
  rnd-1_family-        151 TCGCAGCTGTTCCTGTGGGCAGAGATGTCAACTTGCCCGTGGATGGGGAA 200

  scaffold61|si     819355 TAACAATTTAATTGAAAAAATTAAATTAGTGGCTGTCAAAAAAGTTCGAA 819404
                                         -       i                           
  rnd-1_family-        201 TAACAATTTAATTG-AAAAATTGAATTAGTGGCTGTCAAAAAAGTTCGAA 249

  scaffold61|si     819405 AGCAAGCAAAGGAGGTGAGTAACTCACCTGCGCTGGCAGTCTCTTCTTCT 819454
                                          v                     i   v        
  rnd-1_family-        250 AGCAAGCAAAGGAGGGGAGTAACTCACCTGCGCTGGCGGTCGCTTCTTCT 299

  scaffold61|si     819455 CCTTGTGGTGGAGAAGAGGGCGCTGGTGGCAGCGGCTCGCAGCTGTTCCT 819504
                                                         i                i  
  rnd-1_family-        300 CCTTGTGGTGGAGAAGAGGGCGCTGGTGGCGGCGGCTCGCAGCTGTTTCT 349

  scaffold61|si     819505 GTGGGCAGAGATGTCAAATTGCCCGTGGATGGGGAATAACATTTTAATTG 819554
                                            v                       v        
  rnd-1_family-        350 GTGGGCAGAGATGTCAACTTGCCCGTGGATGGGGAATAACAATTTAATTG 399

  scaffold61|si     819555 AAAAAATTAAATTAGTGGCTGTC-AAAAAGTTCAAAAGCAAGCAAAGGA- 819602
                                   i       i      -         i               -
  rnd-1_family-        400 AAAAAATTGAATTAGTAGCTGTCAAAAAAGTTCGAAAGCAAGCAAAGGAG 449

  scaffold61|si     819603 GGGAGATACTCACCTGCGCTTGCGGTCGCTGCTTCTCCTTGTGGTGGAGA 819652
                                v?                       ?                   
  rnd-1_family-        450 GGGAGTNACTCACCTGCGCTTGCGGTCGCTNCTTCTCCTTGTGGTGGAGA 499

  scaffold61|si     819653 AGAGGGCGATGGTGGCGGCGGCTCTCAACTGTTTCTGTGGGCAGAGATGT 819702
                                   v               v  i                      
  rnd-1_family-        500 AGAGGGCGCTGGTGGCGGCGGCTCGCAGCTGTTTCTGTGGGCAGAGATGT 549

  scaffold61|si     819703 CAACTTGCCCGTGGATGGGGAATGACAATTTAATTGAAAAAAATATATTA 819752
                                                  i                  v iv    
  rnd-1_family-        550 CAACTTGCCCGTGGATGGGGAATAACAATTTAATTGAAAAAATTGAATTA 599

  scaffold61|si     819753 GTAGCTGTCAAAAAAGGTCAAAAG 819776
                             i             v  i    
  rnd-1_family-        600 GTGGCTGTCAAAAAAGTTCGAAAG 623

Matrix = 20p43g.matrix
Kimura (with divCpGMod) = 3.75
Transitions / transversions = 1.15 (15/13)
Gap_init rate = 0.00 (3 / 621), avg. gap size = 1.00 (3 / 3)

5110 4.67 0.32 0.16 scaffold61|size850897 819341 819962 (29350) rnd-1_family-124#Unknown 1 623 (0) m_b813s001i75 167541

  scaffold61|si     819341 CCGTGGATGGGGAATAACAATTTAATTGAAAAAATTAAATTAGTGGCTGT 819390
                                                               i             
  rnd-1_family-          1 CCGTGGATGGGGAATAACAATTTAATTGAAAAAATTGAATTAGTGGCTGT 50

  scaffold61|si     819391 CAAAAAAGTTCGAAAGCAAGCAAAGGAGGTGAGTAACTCACCTGCGCTGG 819440
                                                        v                    
  rnd-1_family-         51 CAAAAAAGTTCGAAAGCAAGCAAAGGAGGGGAGTAACTCACCTGCGCTGG 100

  scaffold61|si     819441 CAGTCTCTTCTTCTCCTTGTGGTGGAGAAGAGGGCGCTGGTGGCAGCGGC 819490
                            i   ?                                      i     
  rnd-1_family-        101 CGGTCNCTTCTTCTCCTTGTGGTGGAGAAGAGGGCGCTGGTGGCGGCGGC 150

  scaffold61|si     819491 TCGCAGCTGTTCCTGTGGGCAGAGATGTCAAATTGCCCGTGGATGGGGAA 819540
                                                          v                  
  rnd-1_family-        151 TCGCAGCTGTTCCTGTGGGCAGAGATGTCAACTTGCCCGTGGATGGGGAA 200

  scaffold61|si     819541 TAACATTTTAATTGAAAAAATTAAATTAGTGGCTGTCAAAAA-GTTCAAA 819589
                                v             -  i                   -    i  
  rnd-1_family-        201 TAACAATTTAATTGAAAAA-TTGAATTAGTGGCTGTCAAAAAAGTTCGAA 249

  scaffold61|si     819590 AGCAAGCAAAGGAGGGAGATA-CTCACCTGCGCTTGCGGTCGCTGCTTCT 819638
                                           iii  -            v         v     
  rnd-1_family-        250 AGCAAGCAAAGGAGGGGAGTAACTCACCTGCGCTGGCGGTCGCTTCTTCT 299

  scaffold61|si     819639 CCTTGTGGTGGAGAAGAGGGCGATGGTGGCGGCGGCTCTCAACTGTTTCT 819688
                                                 v               v  i        
  rnd-1_family-        300 CCTTGTGGTGGAGAAGAGGGCGCTGGTGGCGGCGGCTCGCAGCTGTTTCT 349

  scaffold61|si     819689 GTGGGCAGAGATGTCAACTTGCCCGTGGATGGGGAATGACAATTTAATTG 819738
                                                                i            
  rnd-1_family-        350 GTGGGCAGAGATGTCAACTTGCCCGTGGATGGGGAATAACAATTTAATTG 399

  scaffold61|si     819739 AAAAAAATATATTAGTAGCTGTCAAAAAAGGTCAAAAGCAAGCAAAGGAG 819788
                                 v iv                    v  i                
  rnd-1_family-        400 AAAAAATTGAATTAGTAGCTGTCAAAAAAGTTCGAAAGCAAGCAAAGGAG 449

  scaffold61|si     819789 GTGAGTAACTCACCTGCGCTGGCAGTCTCTTCTTCTCCTTGTGGTGGAGA 819838
                            v    ?             v  i   v  ?                   
  rnd-1_family-        450 GGGAGTNACTCACCTGCGCTTGCGGTCGCTNCTTCTCCTTGTGGTGGAGA 499

  scaffold61|si     819839 AGAGGGCACTGGTGGCGGCGGCTCGCAGCTGTTCCTGTGGGCAGAGATGT 819888
                                  i                         i                
  rnd-1_family-        500 AGAGGGCGCTGGTGGCGGCGGCTCGCAGCTGTTTCTGTGGGCAGAGATGT 549

  scaffold61|si     819889 CAACTTGCCCGTGGATGGGGAATAACAATTTAATTGAAAAAATTGAATTA 819938
                                                                             
  rnd-1_family-        550 CAACTTGCCCGTGGATGGGGAATAACAATTTAATTGAAAAAATTGAATTA 599

  scaffold61|si     819939 GTGGCTGTCAAAAAAGTTTGAAAG 819962
                                             i     
  rnd-1_family-        600 GTGGCTGTCAAAAAAGTTCGAAAG 623

Matrix = 20p43g.matrix
Kimura (with divCpGMod) = 3.77
Transitions / transversions = 1.23 (16/13)
Gap_init rate = 0.00 (3 / 621), avg. gap size = 1.00 (3 / 3)

4866 6.76 0.32 0.16 scaffold61|size850897 819527 820148 (29164) rnd-1_family-124#Unknown 1 623 (0) m_b813s001i76 167541

  scaffold61|si     819527 CCGTGGATGGGGAATAACATTTTAATTGAAAAAATTAAATTAGTGGCTGT 819576
                                              v                i             
  rnd-1_family-          1 CCGTGGATGGGGAATAACAATTTAATTGAAAAAATTGAATTAGTGGCTGT 50

  scaffold61|si     819577 CAAAAA-GTTCAAAAGCAAGCAAAGGAGGGAGATA-CTCACCTGCGCTTG 819624
                                 -    i                  iii  -            v 
  rnd-1_family-         51 CAAAAAAGTTCGAAAGCAAGCAAAGGAGGGGAGTAACTCACCTGCGCTGG 100

  scaffold61|si     819625 CGGTCGCTGCTTCTCCTTGTGGTGGAGAAGAGGGCGATGGTGGCGGCGGC 819674
                                ?  v                           v             
  rnd-1_family-        101 CGGTCNCTTCTTCTCCTTGTGGTGGAGAAGAGGGCGCTGGTGGCGGCGGC 150

  scaffold61|si     819675 TCTCAACTGTTTCTGTGGGCAGAGATGTCAACTTGCCCGTGGATGGGGAA 819724
                             v  i     i                                      
  rnd-1_family-        151 TCGCAGCTGTTCCTGTGGGCAGAGATGTCAACTTGCCCGTGGATGGGGAA 200

  scaffold61|si     819725 TGACAATTTAATTGAAAAAAATATATTAGTAGCTGTCAAAAAAGGTCAAA 819774
                            i                 v- iv      i             v  i  
  rnd-1_family-        201 TAACAATTTAATTGAAAAAT-TGAATTAGTGGCTGTCAAAAAAGTTCGAA 249

  scaffold61|si     819775 AGCAAGCAAAGGAGGTGAGTAACTCACCTGCGCTGGCAGTCTCTTCTTCT 819824
                                          v                     i   v        
  rnd-1_family-        250 AGCAAGCAAAGGAGGGGAGTAACTCACCTGCGCTGGCGGTCGCTTCTTCT 299

  scaffold61|si     819825 CCTTGTGGTGGAGAAGAGGGCACTGGTGGCGGCGGCTCGCAGCTGTTCCT 819874
                                                i                         i  
  rnd-1_family-        300 CCTTGTGGTGGAGAAGAGGGCGCTGGTGGCGGCGGCTCGCAGCTGTTTCT 349

  scaffold61|si     819875 GTGGGCAGAGATGTCAACTTGCCCGTGGATGGGGAATAACAATTTAATTG 819924
                                                                             
  rnd-1_family-        350 GTGGGCAGAGATGTCAACTTGCCCGTGGATGGGGAATAACAATTTAATTG 399

  scaffold61|si     819925 AAAAAATTGAATTAGTGGCTGTCAAAAAAGTTTGAAAGCAAGCAAAGGAG 819974
                                           i               i                 
  rnd-1_family-        400 AAAAAATTGAATTAGTAGCTGTCAAAAAAGTTCGAAAGCAAGCAAAGGAG 449

  scaffold61|si     819975 GTGAGTAACTCACCTGCGCTGGCAGTCTCTTCTTCTCCTTGTGGTGGAGA 820024
                            v    ?             v  i   v  ?                   
  rnd-1_family-        450 GGGAGTNACTCACCTGCGCTTGCGGTCGCTNCTTCTCCTTGTGGTGGAGA 499

  scaffold61|si     820025 AGAGGGCGCTGGTGGCAGCGGCTCGCAGCTGTTCCTGTGGGCCAAGATTC 820074
                                           i                i        vi    vi
  rnd-1_family-        500 AGAGGGCGCTGGTGGCGGCGGCTCGCAGCTGTTTCTGTGGGCAGAGATGT 549

  scaffold61|si     820075 CCAATAGCCCGTGGATTGGGAATAACAATTTAATTGAAAAAATTAAATTA 820124
                            v v v          v                           i     
  rnd-1_family-        550 CAACTTGCCCGTGGATGGGGAATAACAATTTAATTGAAAAAATTGAATTA 599

  scaffold61|si     820125 GTGGCTGTCAAAAAAGTTTGAAAG 820148
                                             i     
  rnd-1_family-        600 GTGGCTGTCAAAAAAGTTCGAAAG 623

Matrix = 20p43g.matrix
Kimura (with divCpGMod) = 5.86
Transitions / transversions = 1.21 (23/19)
Gap_init rate = 0.00 (3 / 621), avg. gap size = 1.00 (3 / 3)

5087 5.30 0.00 0.32 scaffold61|size850897 819711 820335 (28977) rnd-1_family-124#Unknown 1 623 (0) m_b813s001i77 167541

  scaffold61|si     819711 CCGTGGATGGGGAATGACAATTTAATTGAAAAAAATATATTAGTAGCTGT 819760
                                          i                  v iv      i     
  rnd-1_family-          1 CCGTGGATGGGGAATAACAATTTAATTGAAAAAATTGAATTAGTGGCTGT 50

  scaffold61|si     819761 CAAAAAAGGTCAAAAGCAAGCAAAGGAGGTGAGTAACTCACCTGCGCTGG 819810
                                   v  i                 v                    
  rnd-1_family-         51 CAAAAAAGTTCGAAAGCAAGCAAAGGAGGGGAGTAACTCACCTGCGCTGG 100

  scaffold61|si     819811 CAGTCTCTTCTTCTCCTTGTGGTGGAGAAGAGGGCACTGGTGGCGGCGGC 819860
                            i   ?                             i              
  rnd-1_family-        101 CGGTCNCTTCTTCTCCTTGTGGTGGAGAAGAGGGCGCTGGTGGCGGCGGC 150

  scaffold61|si     819861 TCGCAGCTGTTCCTGTGGGCAGAGATGTCAACTTGCCCGTGGATGGGGAA 819910
                                                                             
  rnd-1_family-        151 TCGCAGCTGTTCCTGTGGGCAGAGATGTCAACTTGCCCGTGGATGGGGAA 200

  scaffold61|si     819911 TAACAATTTAATTGAAAAAATTGAATTAGTGGCTGTCAAAAAAGTTTGAA 819960
                                             -                           i   
  rnd-1_family-        201 TAACAATTTAATTGAAAA-ATTGAATTAGTGGCTGTCAAAAAAGTTCGAA 249

  scaffold61|si     819961 AGCAAGCAAAGGAGGTGAGTAACTCACCTGCGCTGGCAGTCTCTTCTTCT 820010
                                          v                     i   v        
  rnd-1_family-        250 AGCAAGCAAAGGAGGGGAGTAACTCACCTGCGCTGGCGGTCGCTTCTTCT 299

  scaffold61|si     820011 CCTTGTGGTGGAGAAGAGGGCGCTGGTGGCAGCGGCTCGCAGCTGTTCCT 820060
                                                         i                i  
  rnd-1_family-        300 CCTTGTGGTGGAGAAGAGGGCGCTGGTGGCGGCGGCTCGCAGCTGTTTCT 349

  scaffold61|si     820061 GTGGGCCAAGATTCCCAATAGCCCGTGGATTGGGAATAACAATTTAATTG 820110
                                 vi    vi v v v          v                   
  rnd-1_family-        350 GTGGGCAGAGATGTCAACTTGCCCGTGGATGGGGAATAACAATTTAATTG 399

  scaffold61|si     820111 AAAAAATTAAATTAGTGGCTGTCAAAAAAGTTTGAAAGCAAGCAAAGGAG 820160
                                   i       i               i                 
  rnd-1_family-        400 AAAAAATTGAATTAGTAGCTGTCAAAAAAGTTCGAAAGCAAGCAAAGGAG 449

  scaffold61|si     820161 GGGAGTAACTCACCTGCGCTTGCGGTCGCTGCTTATCCTTGTGGTGGAGA 820210
                                 ?                       ?   v               
  rnd-1_family-        450 GGGAGTNACTCACCTGCGCTTGCGGTCGCTNCTTCTCCTTGTGGTGGAGA 499

  scaffold61|si     820211 AGAGGGCGATGGTGGCGGCGGCTTGCAGCTGTTTCTGTGGGCAGAGATGT 820260
                                   v              i                          
  rnd-1_family-        500 AGAGGGCGCTGGTGGCGGCGGCTCGCAGCTGTTTCTGTGGGCAGAGATGT 549

  scaffold61|si     820261 CAACTTGCCCATGGATGGGGGAATAACAATTTAATTGAAAAAATTAAATT 820310
                                     i     -                            i    
  rnd-1_family-        550 CAACTTGCCCGTGGAT-GGGGAATAACAATTTAATTGAAAAAATTGAATT 598

  scaffold61|si     820311 AGTGGCTGTCAAAAAAGTTTGAAAG 820335
                                              i     
  rnd-1_family-        599 AGTGGCTGTCAAAAAAGTTCGAAAG 623

Matrix = 20p43g.matrix
Kimura (with divCpGMod) = 3.98
Transitions / transversions = 1.36 (19/14)
Gap_init rate = 0.00 (2 / 624), avg. gap size = 1.00 (2 / 2)

4792 7.22 0.00 0.32 scaffold61|size850897 819897 820521 (28791) rnd-1_family-124#Unknown 1 623 (0) m_b813s001i78 167541

  scaffold61|si     819897 CCGTGGATGGGGAATAACAATTTAATTGAAAAAATTGAATTAGTGGCTGT 819946
                                                                             
  rnd-1_family-          1 CCGTGGATGGGGAATAACAATTTAATTGAAAAAATTGAATTAGTGGCTGT 50

  scaffold61|si     819947 CAAAAAAGTTTGAAAGCAAGCAAAGGAGGTGAGTAACTCACCTGCGCTGG 819996
                                     i                  v                    
  rnd-1_family-         51 CAAAAAAGTTCGAAAGCAAGCAAAGGAGGGGAGTAACTCACCTGCGCTGG 100

  scaffold61|si     819997 CAGTCTCTTCTTCTCCTTGTGGTGGAGAAGAGGGCGCTGGTGGCAGCGGC 820046
                            i   ?                                      i     
  rnd-1_family-        101 CGGTCNCTTCTTCTCCTTGTGGTGGAGAAGAGGGCGCTGGTGGCGGCGGC 150

  scaffold61|si     820047 TCGCAGCTGTTCCTGTGGGCCAAGATTCCCAATAGCCCGTGGATTGGGAA 820096
                                               vi    vi v v v          v     
  rnd-1_family-        151 TCGCAGCTGTTCCTGTGGGCAGAGATGTCAACTTGCCCGTGGATGGGGAA 200

  scaffold61|si     820097 TAACAATTTAATTGAAAAAATTAAATTAGTGGCTGTCAAAAAAGTTTGAA 820146
                                         -       i                       i   
  rnd-1_family-        201 TAACAATTTAATTG-AAAAATTGAATTAGTGGCTGTCAAAAAAGTTCGAA 249

  scaffold61|si     820147 AGCAAGCAAAGGAGGGGAGTAACTCACCTGCGCTTGCGGTCGCTGCTTAT 820196
                                                             v         v   v 
  rnd-1_family-        250 AGCAAGCAAAGGAGGGGAGTAACTCACCTGCGCTGGCGGTCGCTTCTTCT 299

  scaffold61|si     820197 CCTTGTGGTGGAGAAGAGGGCGATGGTGGCGGCGGCTTGCAGCTGTTTCT 820246
                                                 v              i            
  rnd-1_family-        300 CCTTGTGGTGGAGAAGAGGGCGCTGGTGGCGGCGGCTCGCAGCTGTTTCT 349

  scaffold61|si     820247 GTGGGCAGAGATGTCAACTTGCCCATGGATGGGGGAATAACAATTTAATT 820296
                                                   i     -                   
  rnd-1_family-        350 GTGGGCAGAGATGTCAACTTGCCCGTGGAT-GGGGAATAACAATTTAATT 398

  scaffold61|si     820297 GAAAAAATTAAATTAGTGGCTGTCAAAAAAGTTTGAAAGCAAGCAAAGGA 820346
                                    i       i               i                
  rnd-1_family-        399 GAAAAAATTGAATTAGTAGCTGTCAAAAAAGTTCGAAAGCAAGCAAAGGA 448

  scaffold61|si     820347 GGTGAGTAACTCACCTGCGCTGGCGGTCTCTTCTTCTCCTAGTGGTGGAG 820396
                             v    ?             v      v  ?        v         
  rnd-1_family-        449 GGGGAGTNACTCACCTGCGCTTGCGGTCGCTNCTTCTCCTTGTGGTGGAG 498

  scaffold61|si     820397 AAGAGGGCGAGGGTGGCGGCGGCTCTCAACTGTTTCTGTGGGCCAAGATT 820446
                                    vv              v  i              vi    v
  rnd-1_family-        499 AAGAGGGCGCTGGTGGCGGCGGCTCGCAGCTGTTTCTGTGGGCAGAGATG 548

  scaffold61|si     820447 CCCAATAGCCCGTGGATTGGGAATAACAATTTAATTGAAAAAAATATATT 820496
                           i v v v          v                         v iv   
  rnd-1_family-        549 TCAACTTGCCCGTGGATGGGGAATAACAATTTAATTGAAAAAATTGAATT 598

  scaffold61|si     820497 AGTAGCTGTCAAAATAGTTCAAAAG 820521
                              i          v     i    
  rnd-1_family-        599 AGTGGCTGTCAAAAAAGTTCGAAAG 623

Matrix = 20p43g.matrix
Kimura (with divCpGMod) = 6.36
Transitions / transversions = 0.67 (18/27)
Gap_init rate = 0.00 (2 / 624), avg. gap size = 1.00 (2 / 2)

4385 9.81 0.16 0.32 scaffold61|size850897 820083 820706 (28606) rnd-1_family-124#Unknown 1 623 (0) m_b813s001i79 167541

  scaffold61|si     820083 CCGTGGATTGGGAATAACAATTTAATTGAAAAAATTAAATTAGTGGCTGT 820132
                                   v                           i             
  rnd-1_family-          1 CCGTGGATGGGGAATAACAATTTAATTGAAAAAATTGAATTAGTGGCTGT 50

  scaffold61|si     820133 CAAAAAAGTTTGAAAGCAAGCAAAGGAGGGGAGTAACTCACCTGCGCTTG 820182
                                     i                                     v 
  rnd-1_family-         51 CAAAAAAGTTCGAAAGCAAGCAAAGGAGGGGAGTAACTCACCTGCGCTGG 100

  scaffold61|si     820183 CGGTCGCTGCTTATCCTTGTGGTGGAGAAGAGGGCGATGGTGGCGGCGGC 820232
                                ?  v   v                       v             
  rnd-1_family-        101 CGGTCNCTTCTTCTCCTTGTGGTGGAGAAGAGGGCGCTGGTGGCGGCGGC 150

  scaffold61|si     820233 TTGCAGCTGTTTCTGTGGGCAGAGATGTCAACTTGCCCATGGATGGGGGA 820282
                            i         i                          i         - 
  rnd-1_family-        151 TCGCAGCTGTTCCTGTGGGCAGAGATGTCAACTTGCCCGTGGATGGGG-A 199

  scaffold61|si     820283 ATAACAATTTAATTGAAAAAATTAAATTAGTGGCTGTCAAAAAAGTTTGA 820332
                                               -  i                       i  
  rnd-1_family-        200 ATAACAATTTAATTGAAAAA-TTGAATTAGTGGCTGTCAAAAAAGTTCGA 248

  scaffold61|si     820333 AAGCAAGCAAAGGAGGTGAGTAACTCACCTGCGCTGGCGGTCTCTTCTTC 820382
                                           v                         v       
  rnd-1_family-        249 AAGCAAGCAAAGGAGGGGAGTAACTCACCTGCGCTGGCGGTCGCTTCTTC 298

  scaffold61|si     820383 TCCTAGTGGTGGAGAAGAGGGCGAGGGTGGCGGCGGCTCTCAACTGTTTC 820432
                               v                  vv              v  i       
  rnd-1_family-        299 TCCTTGTGGTGGAGAAGAGGGCGCTGGTGGCGGCGGCTCGCAGCTGTTTC 348

  scaffold61|si     820433 TGTGGGCCAAGATTCCCAATAGCCCGTGGATTGGGAATAACAATTTAATT 820482
                                  vi    vi v v v          v                  
  rnd-1_family-        349 TGTGGGCAGAGATGTCAACTTGCCCGTGGATGGGGAATAACAATTTAATT 398

  scaffold61|si     820483 GAAAAAAATATATTAGTAGCTGTCAAAATAGTTCAAAAGCAAGCAAAGGA 820532
                                  v iv                 v     i               
  rnd-1_family-        399 GAAAAAATTGAATTAGTAGCTGTCAAAAAAGTTCGAAAGCAAGCAAAGGA 448

  scaffold61|si     820533 AGGGAGATACTGACCTGCGCTTGCAGTCGCATCTTCTCCTTGTGATGGAG 820582
                           i     v?   v            i     v?            i     
  rnd-1_family-        449 GGGGAGTNACTCACCTGCGCTTGCGGTCGCTNCTTCTCCTTGTGGTGGAG 498

  scaffold61|si     820583 AAGAGGGGGCTGGTGGCGGCGGCTCTCAACTGTTTCTGTGGTTGAAGGTT 820632
                                  v                 v  i            viii  i v
  rnd-1_family-        499 AAGAGGGCGCTGGTGGCGGCGGCTCGCAGCTGTTTCTGTGGGCAGAGATG 548

  scaffold61|si     820633 TCCAATTGCCGGTGGATGGGGAA-AAGAATTTAATTGAAAAAATTTAGTT 820681
                             v v     v            -  v                  v i  
  rnd-1_family-        549 TCAACTTGCCCGTGGATGGGGAATAACAATTTAATTGAAAAAATTGAATT 598

  scaffold61|si     820682 TTTAGCTTGCAAAAATGGTTGAAAG 820706
                           vv i   vv      v v i     
  rnd-1_family-        599 AGTGGCTGTCAAAAAAGTTCGAAAG 623

Matrix = 20p43g.matrix
Kimura (with divCpGMod) = 9.40
Transitions / transversions = 0.61 (23/38)
Gap_init rate = 0.00 (3 / 623), avg. gap size = 1.00 (3 / 3)

3394 13.57 0.18 0.55 scaffold61|size850897 820269 820816 (28496) rnd-1_family-124#Unknown 1 546 (77) m_b813s001i80 167541

  scaffold61|si     820269 CCATGGATGGGGGAATAACAATTTAATTGAAAAAATTAAATTAGTGGCTG 820318
                             i         -                        i            
  rnd-1_family-          1 CCGTGGATGGGG-AATAACAATTTAATTGAAAAAATTGAATTAGTGGCTG 49

  scaffold61|si     820319 TCAAAAAAGTTTGAAAGCAAGCAAAGGAGGTGAGTAACTCACCTGCGCTG 820368
                                      i                  v                   
  rnd-1_family-         50 TCAAAAAAGTTCGAAAGCAAGCAAAGGAGGGGAGTAACTCACCTGCGCTG 99

  scaffold61|si     820369 GCGGTCTCTTCTTCTCCTAGTGGTGGAGAAGAGGGCGAGGGTGGCGGCGG 820418
                                 ?           v                  vv           
  rnd-1_family-        100 GCGGTCNCTTCTTCTCCTTGTGGTGGAGAAGAGGGCGCTGGTGGCGGCGG 149

  scaffold61|si     820419 CTCTCAACTGTTTCTGTGGGCCAAGATTCCCAATAGCCCGTGGATTGGGA 820468
                              v  i     i        vi    vi v v v          v    
  rnd-1_family-        150 CTCGCAGCTGTTCCTGTGGGCAGAGATGTCAACTTGCCCGTGGATGGGGA 199

  scaffold61|si     820469 ATAACAATTTAATTGAAAAAAATATATTAGTAGCTGTCAAAATAGTTCAA 820518
                                          -     v iv      i          v     i 
  rnd-1_family-        200 ATAACAATTTAATTG-AAAAATTGAATTAGTGGCTGTCAAAAAAGTTCGA 248

  scaffold61|si     820519 AAGCAAGCAAAGGAAGGGAGATACTGACCTGCGCTTGCAGTCGCATCTTC 820568
                                         i     vv   v         v  i     v     
  rnd-1_family-        249 AAGCAAGCAAAGGAGGGGAGTAACTCACCTGCGCTGGCGGTCGCTTCTTC 298

  scaffold61|si     820569 TCCTTGTGATGGAGAAGAGGGGGCTGGTGGCGGCGGCTCTCAACTGTTTC 820618
                                   i            v                 v  i       
  rnd-1_family-        299 TCCTTGTGGTGGAGAAGAGGGCGCTGGTGGCGGCGGCTCGCAGCTGTTTC 348

  scaffold61|si     820619 TGTGGTTGAAGGTTTCCAATTGCCGGTGGATGGGGAA-AAGAATTTAATT 820667
                                viii  i v  v v     v            -  v         
  rnd-1_family-        349 TGTGGGCAGAGATGTCAACTTGCCCGTGGATGGGGAATAACAATTTAATT 398

  scaffold61|si     820668 GAAAAAATTTAGTTTTTAGCTTGCAAAAATGGTTGAAAGCAAGCAAAGGA 820717
                                    v i  vv     vv      v v i                
  rnd-1_family-        399 GAAAAAATTGAATTAGTAGCTGTCAAAAAAGTTCGAAAGCAAGCAAAGGA 448

  scaffold61|si     820718 GGGGAGATACTGACCTGCGCTATGCGGTCGCTGCTGCGCCTTGTTATGGA 820767
                                 v?   v         -          ?  v v      vi    
  rnd-1_family-        449 GGGGAGTNACTCACCTGCGCT-TGCGGTCGCTNCTTCTCCTTGTGGTGGA 497

  scaffold61|si     820768 GGAGAGGGTGTTGGCAGCGGCGGCTCAGTATTGCATCTGTGGACCGAGA 820816
                            i      i i   ii          ivvii  iv       i v    
  rnd-1_family-        498 GAAGAGGGCGCTGGTGGCGGCGGCTCGCAGCTGTTTCTGTGGGCAGAGA 546

Matrix = 20p43g.matrix
Kimura (with divCpGMod) = 13.66
Transitions / transversions = 0.72 (31/43)
Gap_init rate = 0.01 (4 / 547), avg. gap size = 1.00 (4 / 4)


1848 2.39 0.00 0.00 scaffold61|size850897 820751 820959 (28353) C rnd-5_family-3585#Unknown (0) 209 1 m_b813s001i81 167542

  scaffold61|si     820751 CTGCGCCTTGTTATGGAGGAGAGGGTGTTGGCAGCGGCGGCTCAGTATTG 820800
                                                                             
C rnd-5_family-        209 CTGCGCCTTGTTATGGAGGAGAGGGTGTTGGCAGCGGCGGCTCAGTATTG 160

  scaffold61|si     820801 CATCTGTGGACCGAGAACATGGTCTTCACGTTGGCGCGGCAATTAATCCC 820850
                            i                               i                
C rnd-5_family-        159 CGTCTGTGGACCGAGAACATGGTCTTCACGTTGACGCGGCAATTAATCCC 110

  scaffold61|si     820851 ATTGTGGTAAGCCACATGATAAGGATTATTATGTTGGGTGAATGTGAGGT 820900
                                                        iii                  
C rnd-5_family-        109 ATTGTGGTAAGCCACATGATAAGGATTATCGCGTTGGGTGAATGTGAGGT 60

  scaffold61|si     820901 GTACGAGCGTGCTGTCAGAATATTATATTGTGTGTAAGTATGGTACTCGT 820950
                                                                             
C rnd-5_family-         59 GTACGAGCGTGCTGTCAGAATATTATATTGTGTGTAAGTATGGTACTCGT 10

  scaffold61|si     820951 AGGGTACTC 820959
                                    
C rnd-5_family-          9 AGGGTACTC 1

Matrix = 20p43g.matrix
Kimura (with divCpGMod) = 1.06
Transitions / transversions = 1.00 (5/0)
Gap_init rate = 0.00 (0 / 208), avg. gap size = 0.0 (0 / 0)


774 18.54 1.99 0.00 scaffold61|size850897 820960 821110 (28202) genome_2_13625#DNA 352 505 (0) m_b813s001i82 167543

  scaffold61|si     820960 GTGACTCCAAACCCCCGA---CACGGACCCGACACGTGACCCGAAATAGG 821006
                               v  v    ii i  ---     iv v    i v   i i v iv i
  genome_2_1362        352 GTGAGTCAAAACTTCTGAGGACACGGGGCGGACATGGGACTCAACACTGA 401

  scaffold61|si     821007 CATATGTCCTCGTGTCCGCAAAAATATGGTGTCCGGGCAAAATTCAGGAC 821056
                                            i      vviv i    v  vi     v     
  genome_2_1362        402 CATATGTCCTCGTGTCCACAAAAAACCCGCGTCCTGGAGAAATTAAGGAC 451

  scaffold61|si     821057 ATCGGACACGTCCAAGGACATGTCCAGGACATGTCCAGGACATGTGAAAC 821106
                             v                 i                             
  genome_2_1362        452 ATAGGACACGTCCAAGGACACGTCCAGGACATGTCCAGGACATGTGAAAC 501

  scaffold61|si     821107 TAAG 821110
                               
  genome_2_1362        502 TAAG 505

Matrix = 20p43g.matrix
Kimura (with divCpGMod) = 19.80
Transitions / transversions = 1.00 (14/14)
Gap_init rate = 0.01 (1 / 150), avg. gap size = 3.00 (3 / 1)


4205 4.60 0.00 1.00 scaffold61|size850897 821110 821615 (27697) C genome_7_1761#DNA (153) 501 1 m_b813s001i83 167544

  scaffold61|si     821110 GTCCACGATGTCTTGATAGAGTCTATAGACTAGTCATCCAAAATTGTACG 821159
                                                                 i      i    
C genome_7_1761        501 GTCCACGATGTCTTGATAGAGTCTATAGACTAGTCATCTAAAATTATACG 452

  scaffold61|si     821160 ATAGAGTCTATAGACTTGTATTTTTTTGATCGTGGAGTCTATAGACTATC 821209
                                                                             
C genome_7_1761        451 ATAGAGTCTATAGACTTGTATTTTTTTGATCGTGGAGTCTATAGACTATC 402

  scaffold61|si     821210 ACAAGGGATTTATTGATAAGTCTATAGACTATCGCCCTCGCGAAGATAGT 821259
                                                                             
C genome_7_1761        401 ACAAGGGATTTATTGATAAGTCTATAGACTATCGCCCTCGCGAAGATAGT 352

  scaffold61|si     821260 CTATAGACTAGTGAGCGATTTTACATGCAAGGGTCTATAGACCCTTCCTT 821309
                                                     i                      i
C genome_7_1761        351 CTATAGACTAGTGAGCGATTTTACATACAAGGGTCTATAGACCCTTCCTC 302

  scaffold61|si     821310 TGTTCACAAGTGCCAGTCACGAACAATCTATAGACTCATTGAAAAGGGGG 821359
                                                    i             i          
C genome_7_1761        301 TGTTCACAAGTGCCAGTCACGAACAGTCTATAGACTCATCGAAAAGGGGG 252

  scaffold61|si     821360 GTGGGGGTCTATAGACTAGTTGTTACAGTCTATAGACTCACACCACCCTT 821409
                                                                          i  
C genome_7_1761        251 GTGGGGGTCTATAGACTAGTTGTTACAGTCTATAGACTCACACCACCTTT 202

  scaffold61|si     821410 TCCGATGAGGCTATAGACTGTGAGGGGGGGGTCTATAGACTATCTTGCGA 821459
                            i                   v v                    v  i  
C genome_7_1761        201 TTCGATGAGGCTATAGACTGTCATGGGGGGGTCTATAGACTATCATGTGA 152

  scaffold61|si     821460 TAGTCTATAGTCCCCCCCCTCACAGTCTATAGACAGGGGGGGGGGTCTAC 821509
                                     -v                       ---            
C genome_7_1761        151 TAGTCTATAG-ACCCCCCCTCACAGTCTATAGACA---GGGGGGGTCTAC 106

  scaffold61|si     821510 AAACGGTTTCTCGACAAATTTCACGGAGTCTATAGACTACAGGGGAGGTC 821559
                                    i   i i      ii                     i    
C genome_7_1761        105 AAACGGTTTTTCGGCGAATTTCGTGGAGTCTATAGACTACAGGGGGGGTC 56

  scaffold61|si     821560 TATAGACTGTGAGGTGGGGTCTATAGACAGGGGGGGTCTACAAACGGTCA 821609
                                                       -                  ii 
C genome_7_1761         55 TATAGACTGTGAGGTGGGGTCTATAGAC-GGGGGGGTCTACAAACGGCTA 7

  scaffold61|si     821610 GTAGCA 821615
                           v  i  
C genome_7_1761          6 CTAACA 1

Matrix = 20p43g.matrix
Kimura (with divCpGMod) = 4.19
Transitions / transversions = 3.60 (18/5)
Gap_init rate = 0.01 (5 / 505), avg. gap size = 1.00 (5 / 5)


408 10.00 0.00 0.00 scaffold61|size850897 821616 821675 (27637) C genome_10_6249#DNA (527) 62 3 m_b813s001i84 167545

  scaffold61|si     821616 TATATACAAGGAAAAAATATGCTACGAAAAACGAGAAAATTAAGACGGTG 821665
                                      v       i     i     i   i           v  
C genome_10_624         62 TATATACAAGGCAAAAATACGCTACAAAAAATGAGGAAATTAAGACGCTG 13

  scaffold61|si     821666 TACAGGGCCT 821675
                                     
C genome_10_624         12 TACAGGGCCT 3

Matrix = 20p43g.matrix
Kimura (with divCpGMod) = 9.07
Transitions / transversions = 2.00 (4/2)
Gap_init rate = 0.00 (0 / 59), avg. gap size = 0.0 (0 / 0)


904 10.08 0.00 0.78 scaffold61|size850897 821675 821804 (27508) C genome_11_4629#DNA (535) 139 11 m_b813s001i85 167535

  scaffold61|si     821675 TTAGGCAGTGGACAAAGAATTGTTCTATGTATTATGACCAGAATTACAAA 821724
                                 v                    i     viv         i    
C genome_11_462        139 TTAGGCTGTGGACAAAGAATTGTTCTACGTATTCCTACCAGAATTGCAAA 90

  scaffold61|si     821725 TCCTGGGCAGGGAATTCATCGACAATGAATCGAAAAGTGTGTTTTGCGAA 821774
                               i     v v            v             i       i v
C genome_11_462         89 TCCTAGGCAGTGCATTCATCGACAAGGAATCGAAAAGTGCGTTTTGCAAT 40

  scaffold61|si     821775 TGCTAAGCAATCGCAAATTACCCAAGCATT 821804
                                               -         
C genome_11_462         39 TGCTAAGCAATCGCAAATTA-CCAAGCATT 11

Matrix = 20p43g.matrix
Kimura (with divCpGMod) = 9.23
Transitions / transversions = 0.86 (6/7)
Gap_init rate = 0.01 (1 / 129), avg. gap size = 1.00 (1 / 1)


458 17.25 8.88 10.84 scaffold61|size850897 821813 821981 (27331) C rnd-5_family-884#Unknown (140) 166 1 m_b813s001i86 167546

  scaffold61|si     821813 GGGACAGTAAAGGCACGAATGACAAAAAAATTAAGTATGA---CTCTACA 821859
                                   vvv   i    iii v       vv    iv --- i   v 
C rnd-5_family-        166 GGGACAGTTTTGGCGCGAACAGCCAAAAAATACAGTACCAACGCCCTAGA 117

  scaffold61|si     821860 TAGTAAATAGCGAAGATACAT-TTGAGAGTTTAACATGGAGACTAAACTC 821908
                            v         i         -  -----        ?   i  ----  
C rnd-5_family-        116 TTGTAAATAGCAAAGATACATATT-----TTTAACATNGAGGCT----TC 76

  scaffold61|si     821909 TGACTAAACTAACTTCGTCCGGAGCACAATAT-----------GTATCTT 821947
                           -------           -i      i  v  -----------       
C rnd-5_family-         75 -------ACTAACTTCGT-TGGAGCATAAGATCCTCNAAATTGGTATCTT 34

  scaffold61|si     821948 TTGACATTTTTAGGGTCTTATAATCCGATTTTTA 821981
                                 -   vi   v i     v  i       
C rnd-5_family-         33 TTGACA-TTTGGGGGACCTATAAACCAATTTTTA 1

Matrix = 20p43g.matrix
Kimura (with divCpGMod) = 19.01
Transitions / transversions = 1.00 (13/13)
Gap_init rate = 0.12 (21 / 168), avg. gap size = 1.57 (33 / 21)


297 19.80 6.09 3.39 scaffold61|size850897 821986 822100 (27212) rnd-1_family-521#Unknown 236 353 (4) m_b813s001i87 167547

  scaffold61|si     821986 AGCTTTATTTA-AGTTTGTTAGACCTTTCAAAGGTGAAACATTTTTTCGG 822034
                              v      i- ?                 v vi    i    ?ivviv
  rnd-1_family-        236 AGCATTATTTGCANTTTGTTAGACCTTTCAATGTCGAAATATTTNCAGAC 285

  scaffold61|si     822035 TTTGACATATGTATAGTATATTCAC-CGTAAGAGGTAAATTGTCATTGGT 822083
                                ?   i   ---i?       - v  i         i-  iv i  
  rnd-1_family-        286 TTTGANATACGTA---CNTATTCACACTTAGGAGGTAAATC-TCGGTAGT 331

  scaffold61|si     822084 ---ATAA--GGTATAGTGTTTT 822100
                           ---i ? --      i i    
  rnd-1_family-        332 CCAGTNAGTGGTATAATATTTT 353

Matrix = 20p43g.matrix
Kimura (with divCpGMod) = 21.12
Transitions / transversions = 1.75 (14/8)
Gap_init rate = 0.07 (8 / 114), avg. gap size = 1.38 (11 / 8)


496 17.22 0.78 2.78 scaffold61|size850897 823938 824966 (24346) (CTTTG)n#Simple_repeat 1 1009 (0) m_b813s252i0 167548

  scaffold61|si     823938 CTTGGCTTGGTTTGGCTTGACACTGCTTGGC-TTGGTTAAATTTGGTTTG 823986
                              v    v i  v    vi vi     v  -   v  viv    v    
  (CTTTG)n#Simp          1 CTTTGCTTTGCTTTGCTTTGCTTTGCTTTGCTTTGCTTTGCTTTGCTTTG 50

  scaffold61|si     823987 GTTTGATTTTGCATTGC-TTGCTTTGCTCTGCTCTGCTCTGCTTTGCTTT 824035
                           v    -i     v    -          i    i    i           
  (CTTTG)n#Simp         51 CTTTG-CTTTGCTTTGCTTTGCTTTGCTTTGCTTTGCTTTGCTTTGCTTT 99

  scaffold61|si     824036 GCTTTGCTATGTTTTGTTTTGTTTTGTTTTGTTTTGTTTTGTTTTGTTTT 824085
                                   v  i    i    i    i    i    i    i    i   
  (CTTTG)n#Simp        100 GCTTTGCTTTGCTTTGCTTTGCTTTGCTTTGCTTTGCTTTGCTTTGCTTT 149

  scaffold61|si     824086 GCTTTGCTTTGTTTTGCTTTTTGCTTTGCTTTGTTTTGCTTTGTTTTGCT 824135
                                      i     --              i         i      
  (CTTTG)n#Simp        150 GCTTTGCTTTGCTTTGC--TTTGCTTTGCTTTGCTTTGCTTTGCTTTGCT 197

  scaffold61|si     824136 TTGTTTTGCTTTGTTTTGCTTTGTTTTGCTTTGTTTTGCTTTGTTTTGCT 824185
                              i         i         i         i         i      
  (CTTTG)n#Simp        198 TTGCTTTGCTTTGCTTTGCTTTGCTTTGCTTTGCTTTGCTTTGCTTTGCT 247

  scaffold61|si     824186 TTGCTTTGTTTTGCTTTGCTTTGTTTTGTTTTGCTTTACTTTGCTTTGTT 824235
                                   i              i    i        i          i 
  (CTTTG)n#Simp        248 TTGCTTTGCTTTGCTTTGCTTTGCTTTGCTTTGCTTTGCTTTGCTTTGCT 297

  scaffold61|si     824236 TTGCTTTGTTTTGCTTTGTTTTGCTTTGTTTCGCTTTGTTTCGCTTTTCT 824285
                                   i         i         i  i      i  i     v  
  (CTTTG)n#Simp        298 TTGCTTTGCTTTGCTTTGCTTTGCTTTGCTTTGCTTTGCTTTGCTTTGCT 347

  scaffold61|si     824286 TCGCTTTGTCTTGCTTTGTTATGCTTTGTTATGCTTTG-TTTTCTTTTGT 824334
                            i      ii        i v       i v       -   v    vv 
  (CTTTG)n#Simp        348 TTGCTTTGCTTTGCTTTGCTTTGCTTTGCTTTGCTTTGCTTTGCTTTGCT 397

  scaffold61|si     824335 TTTCTTGTCTTTTGCTTTGCTCTGCTTTGATCTGCTTTGCTTTGCGTTGC 824384
                             v   - vi           i       v i             v    
  (CTTTG)n#Simp        398 TTGCTT-TGCTTTGCTTTGCTTTGCTTTGCTTTGCTTTGCTTTGCTTTGC 446

  scaffold61|si     824385 TCTGTTTTGCTTTGCTCTGTTTTGCTTTGCTCTGTTTTGCTTTGTTTTAC 824434
                            i  i           i  i           i  i         i   i 
  (CTTTG)n#Simp        447 TTTGCTTTGCTTTGCTTTGCTTTGCTTTGCTTTGCTTTGCTTTGCTTTGC 496

  scaffold61|si     824435 TCTGTTTTGCTCTGTTTCACTTTGTTTTGTGCTTTTGTTTTGCTTGTATT 824484
                            i  i      i  i  ii     -i  -   -    i       - ii 
  (CTTTG)n#Simp        497 TTTGCTTTGCTTTGCTTTGCTTTG-CTT-TGC-TTTGCTTTGCTT-TGCT 542

  scaffold61|si     824485 TTCCTCTTGTTTTGCATTTGTTTTGTGTTTGTTTTGCTTTTGTTTTGCTT 824534
                             v  -   i     -    i    -v    i     -    i     - 
  (CTTTG)n#Simp        543 TTGCT-TTGCTTTGC-TTTGCTTTG-CTTTGCTTTGC-TTTGCTTTGC-T 587

  scaffold61|si     824535 TTGTTTTGCATTTGTTTTGCATTTGTTTTGCATTTGTTTTGCATTTGTTT 824584
                              i     -    i     -    i     -    i     -    i  
  (CTTTG)n#Simp        588 TTGCTTTGC-TTTGCTTTGC-TTTGCTTTGC-TTTGCTTTGC-TTTGCTT 633

  scaffold61|si     824585 TGCATTTGTTTTGCATTTGTTTTGCATTTGTTTTGCATTTGTTTTGTTTT 824634
                              -    i     -    i     -    i     -    i    i   
  (CTTTG)n#Simp        634 TGC-TTTGCTTTGC-TTTGCTTTGC-TTTGCTTTGC-TTTGCTTTGCTTT 679

  scaffold61|si     824635 GTTTTGTTTTGTTTTGCTTTGCTTTGCTTTGCTTTGCTTTGCTTTGCTTT 824684
                            i    i    i                                      
  (CTTTG)n#Simp        680 GCTTTGCTTTGCTTTGCTTTGCTTTGCTTTGCTTTGCTTTGCTTTGCTTT 729

  scaffold61|si     824685 GC-TTGCTTTGATTTGCTTTGATTTGCTTTGATTTGCTTTGATTTGATTT 824733
                             -        v         v         v         v    v   
  (CTTTG)n#Simp        730 GCTTTGCTTTGCTTTGCTTTGCTTTGCTTTGCTTTGCTTTGCTTTGCTTT 779

  scaffold61|si     824734 GCTTTGCTTTGCTTTGATTTGCTTTGATTTGCTTTGATTTGCTTTGATTT 824783
                                           v         v         v         v   
  (CTTTG)n#Simp        780 GCTTTGCTTTGCTTTGCTTTGCTTTGCTTTGCTTTGCTTTGCTTTGCTTT 829

  scaffold61|si     824784 GCTTTGATTTGATTTGCTTCGCTCTGCTGTTAC-TTGTTCCTCGTTGC-T 824831
                                 v    v       i   i    -  i -   i iiv v    - 
  (CTTTG)n#Simp        830 GCTTTGCTTTGCTTTGCTTTGCTTTGCT-TTGCTTTGCTTTGCTTTGCTT 878

  scaffold61|si     824832 TGTTGTTG-TTCCTTTTGCTTTTGCTGATGTTTTTGCTGATGCTTTTGTT 824880
                             i -   -  ivi     -      -v  -i      -v   -    i 
  (CTTTG)n#Simp        879 TGCT-TTGCTTTGCTTTGC-TTTGCT-TTG-CTTTGCT-TTGC-TTTGCT 922

  scaffold61|si     824881 CAGTTTTGTTTTGTTTTGTTTTGTTTTGTTTTGTTTTGTTTTGTTTTG-T 824929
                           iv i    i    i    i    i    i    i    i    i    - 
  (CTTTG)n#Simp        923 TTGCTTTGCTTTGCTTTGCTTTGCTTTGCTTTGCTTTGCTTTGCTTTGCT 972

  scaffold61|si     824930 TTGGTTTGGTTTGGTTTGGTTTGGTTTGGTTTGGTTT 824966
                              v    v    v    v    v    v    v   
  (CTTTG)n#Simp        973 TTGCTTTGCTTTGCTTTGCTTTGCTTTGCTTTGCTTT 1009

Matrix = Unknown
Transitions / transversions = 2.02 (99/49)
Gap_init rate = 0.04 (36 / 1028), avg. gap size = 1.00 (36 / 36)


3493 19.94 2.31 5.72 scaffold61|size850897 825717 826583 (22729) rnd-5_family-6001#Unknown 982 1820 (12) m_b813s001i88 167549

  scaffold61|si     825717 TTAATGGACATTAGTTATGATTGTTATAACAAGTAACATGTAAGAAGCTA 825766
                               i  ----    iii        i v   ?     i ?       ? 
  rnd-5_family-        982 TTAACGG----TAGTCGCGATTGTTACATCAANTAACACGNAAGAAGCNA 1027

  scaffold61|si     825767 GTATTTAAAAAAATAATTCAC-TGAACAGAATGATGTTTCAATTAATGTT 825815
                              v  vv? i   v    v -i?  i ?   i v    ii        i
  rnd-5_family-       1028 GTAATTTTNAGAATCATTCTCACNAATANAATAAGGTTTTGATTAATGTC 1077

  scaffold61|si     825816 GATGAGTACCAGAACACATTACTATTGGGTTATCAGAGATCAAAGGTATG 825865
                             i? ?  iv         ii   v  ?v i     v i  v v  i --
  rnd-5_family-       1078 GACNANTATGAGAACACATCGCTAGTGNCTCATCAGCGGTCCACGGCA-- 1125

  scaffold61|si     825866 AAAACCAACAGAACCGTTCTCTTCAATACATCATCACCGACAATCATTC- 825914
                            v        v   v         vi         i  i  v       -
  rnd-5_family-       1126 ACAACCAACACAACAGTTCTCTTCTGTACATCATCGCCAACCATCATTCC 1175

  scaffold61|si     825915 -------ACCATCAGTGATGACTTATTTGTGTGGAAGAGTGCTATATGTT 825957
                           -------  vi  i i      v    v   iv vi v     i   iv 
  rnd-5_family-       1176 CAGTTTCACGGTCGGCGATGACGTATTGGTGCTGCGGTGTGCTGTATAGT 1225

  scaffold61|si     825958 AATGACTTCTTTTGTTACCTAATTGCACTATGTAACTTCTTGGAATAATA 826007
                           v      v                v     v        i     v    
  rnd-5_family-       1226 CATGACTACTTTTGTTACCTAATTTCACTAGGTAACTTCCTGGAAGAATA 1275

  scaffold61|si     826008 TCATAACAAGGCTATTTAATTTTCAAGACTAAGGGATATTTACCTTCAAG 826057
                           -- i  i  vv      v  i    v                ?v      
  rnd-5_family-       1276 --ACAATAACTCTATTTCATCTTCATGACTAAGGGATATTTANGTTCAAG 1323

  scaffold61|si     826058 CACTCAAAACAATTCATTGTTGCTCTTAGTATTATGATAT----TTATCA 826103
                            i?  i    i        i       iv   vv      ----  v   
  rnd-5_family-       1324 CGNTCGAAACGATTCATTGCTGCTCTTGTTATATTGATATAAGATTTTCA 1373

  scaffold61|si     826104 ATGTTTTCTCAGCCCCA---CAACAAAATGTCAAAATCTCTCTTCTTGCC 826150
                             vv     ii      ---   i            i?     -------
  rnd-5_family-       1374 ATCATTTCTTGGCCCCAAAACAATAAAATGTCAAAACNTCTCT------- 1416

  scaffold61|si     826151 ATGCTCACATTCACTTGTACCCTCACTTGTAGTCGTGTCATGCTGCCATG 826200
                           ---   -----------------  v  -----i      i    i    
  rnd-5_family-       1417 ---CTC-----------------CAATT-----TGTGTCACGCTGTCATG 1441

  scaffold61|si     826201 TGGGACGATAAGCCTCTTCAAAGCAGCTCTTTGGAATCACAAATCTTGCT 826250
                               iiv     v  ? i         i    v? v ? iii     v  
  rnd-5_family-       1442 TGGGGTCATAAGACTNTCCAAAGCAGCCCTTTCNACTNATGGATCTTTCT 1491

  scaffold61|si     826251 CCCCC--TTGCCCTGGATGTTAAGATGAATCTCCAATGACTGTGAGACAG 826298
                             i  --       ?       ?  v        i            v  
  rnd-5_family-       1492 CCTCCCTTTGCCCTNGATGTTANGAGGAATCTCCGATGACTGTGAGAAAG 1541

  scaffold61|si     826299 ATCAGTGATGCCATTGAGGAGTTCTGAGCTACAAAACTCAAATTGGTGTC 826348
                             iv    i iii                v iiv   v     i  i   
  rnd-5_family-       1542 ATTTGTGACGTTGTTGAGGAGTTCTGAGCAATGTAACACAAATCGGCGTC 1591

  scaffold61|si     826349 AATGAAAATTTTAAAAGCAAAATAATTTCTTGTCGTGACAGTGCTTAACA 826398
                                   v              v iv    i v  ?    i  ii  - 
  rnd-5_family-       1592 AATGAAAAATTTAAAAGCAAAATCACGTCTTATAGTNACAGCGCCCAA-A 1640

  scaffold61|si     826399 TGCCATTATGTTGA-ATTGGAAGTCCACGCATCATGTCGAGTGTCAAACA 826447
                             vii  v  i   -  i    v     v  i ------- i        
  rnd-5_family-       1641 TGATGTTCTGCTGACATCGGAACTCCACTCACC-------GCGTCAAACA 1683

  scaffold61|si     826448 GTGGCCCAGTGAGTCCTCAGCAAAGGCTACTGCCAACTCTTCTGACAATG 826497
                           i                  i   ?i     ?iv     i  v viii  i
  rnd-5_family-       1684 ATGGCCCAGTGAGTCCTCAACAANAGCTACNAACAACTTTTGTCGTGATA 1733

  scaffold61|si     826498 GCCACTAT-CAAGGAACTAAGGGTCATTTTTGCATGTTGTCATGTTACTG 826546
                            i      - i            v         i   v  ?vii    v 
  rnd-5_family-       1734 GTCACTATCCGAGGAACTAAGGGACATTTTTGCGTGTAGTNTCATTACGG 1783

  scaffold61|si     826547 TATTAAAAATATTAAGTGTTGGCCTTTTTCACAACTA 826583
                             ?       i   vi v         i  i      
  rnd-5_family-       1784 TANTAAAAATGTTACATTTTGGCCTTTCTCGCAACTA 1820

Matrix = 20p43g.matrix
Kimura (with divCpGMod) = 20.02
Transitions / transversions = 1.33 (93/70)
Gap_init rate = 0.06 (56 / 866), avg. gap size = 1.21 (68 / 56)


261 24.19 7.41 5.07 scaffold61|size850897 828041 828175 (21137) C rnd-5_family-3484#Unknown (785) 1298 1161 m_b813s001i89 167550

  scaffold61|si     828041 TCTTTACATACATGT-TAAGTATCTAC--TTTTGTCAGAAACAAGAAATT 828087
                                     i   i-  iv   v i --   ii       i--    i-
C rnd-5_family-       1298 TCTTTACATATATGCATAGCTATATGCATTTTCATCAGAAAT--GAAAC- 1252

  scaffold61|si     828088 GACACCTTCTC---ATGTTGAA--CCTCAACATACAGGCAAACAAGACAG 828132
                           -  v i     --- iv  i  --vi   --     i      i   v v
C rnd-5_family-       1251 -ACTCTTTCTCAATACTTTAAAATATTCA--ATACAAGCAAACGAGAGAC 1205

  scaffold61|si     828133 AGATTTT-TCACAATGCACCCACTTGTTGATGCAAT-TCTGAAGA 828175
                           i      -  i   i   v    v i-   vi  i - i      
C rnd-5_family-       1204 GGATTTTCTCGCAACGCAACCACATA-TGAGACAGTNTTTGAAGA 1161

Matrix = 20p43g.matrix
Kimura (with divCpGMod) = 25.79
Transitions / transversions = 2.10 (21/10)
Gap_init rate = 0.10 (13 / 134), avg. gap size = 1.31 (17 / 13)


4500 7.40 1.21 5.71 scaffold61|size850897 829390 830048 (19264) C genome_1_159620-9]7#Unspecified (1) 631 1 m_b813s001i90 167551

  scaffold61|si     829390 ATATGGAGCCCCCTGGGTCCGTCAGACGAAACCAAGTTAGTT-------T 829432
                                             i    v                  ------- 
C genome_1_1596        631 ATATGGAGCCCCCTGGGTTCGTCTGACGAAACCAAGTTAGTTAGGTGTTT 582

  scaffold61|si     829433 CGTCTGACAAAACGGATCGAGGGTATGTTCAAATACAGACGTGAATATAA 829482
                                   i                                         
C genome_1_1596        581 CGTCTGACGAAACGGATCGAGGGTATGTTCAAATACAGACGTGAATATAA 532

  scaffold61|si     829483 GATAAAAGGTATCCCATTTTGCTTCCAATCTGACCGGAGATCGTTTAAAC 829532
                                                                         v   
C genome_1_1596        531 GATAAAAGGTATCCCATTTTGCTTCCAATCTGACCGGAGATCGTTTTAAC 482

  scaffold61|si     829533 TAAACTTACGAAATAACATTTGCTATCTATATATTTAAAAAACACATTAT 829582
                                                ii                      vvvii
C genome_1_1596        481 TAAACTTACGAAATAACATTTATTATCTATATATTTAAAAAACACTGAGC 432

  scaffold61|si     829583 TTTCCTGGTGTGCTAAGGCTATGTGGTAAAGGATAACAATTCATTATTCC 829632
                                v                 i        v i   v v   i iii 
C genome_1_1596        431 TTTCCAGGTGTGCTAAGGCTATGCGGTAAAGGTTGACATTGCATCACCTC 382

  scaffold61|si     829633 TGGACA-GGGTTCAGTTCCCTCTTTTGTCATATAACAGGTGCATGATTTT 829681
                                 -      ii    i           v v    v      i   i
C genome_1_1596        381 TGGACAGGGGTTCGATTCCTTCTTTTGTCATTTTACAGTTGCATGGTTTC 332

  scaffold61|si     829682 GTCTTACGAAACCATGTTTACTAGTGTAAGCATGCAATTTTTTTATTTCT 829731
                                                                v     i      
C genome_1_1596        331 GTCTTACGAAACCATGTTTACTAGTGTAAGCATGCAAATTTTTCATTTCT 282

  scaffold61|si     829732 GTAAGACTTTCCATTTCGTCTTACGAAACCATGTTTACTAGTGTAACCAT 829781
                           v          v            i  i                  v   
C genome_1_1596        281 CTAAGACTTTCGATTTCGTCTTACAAAGCCATGTTTACTAGTGTAAGCAT 232

  scaffold61|si     829782 GCAATTTTTTTATTTCTGTAAGACTTACGATTTCGTCTTACGAAACCATG 829831
                               v                     vi                   ---
C genome_1_1596        231 GCAAATTTTTTATTTCTGTAAGACTTTTGATTTCGTCTTACGAAACC--- 185

  scaffold61|si     829832 TTTATTAGTGTAAGCATGCAATTTTTTTATTTCTCTAAGACTTTTTGGTG 829881
                           -------- v    ------ i   -------------------      
C genome_1_1596        184 --------TCTAAG------ACTTT-------------------TTGGTG 168

  scaffold61|si     829882 ATTTCATCTGACGAAATGTGTTTTCGGTTTGAATTTGTTTTTAAATCTAG 829931
                                i                    i                       
C genome_1_1596        167 ATTTCGTCTGACGAAATGTGTTTTCGATTTGAATTTGTTTTTAAATCTAG 118

  scaffold61|si     829932 TGGATACCTTTTCTTGAAAATGGTGTCAGTTGGACATCTAACTGACACCT 829981
                                                                             
C genome_1_1596        117 TGGATACCTTTTCTTGAAAATGGTGTCAGTTGGACATCTAACTGACACCT 68

  scaffold61|si     829982 AACTGACAAAAATGCTTCGTCTGACGAAGTAGTTTGTTTCGTCTGACGGA 830031
                                                         i                ii 
C genome_1_1596         67 AACTGACAAAAATGCTTCGTCTGACGAAGTGGTTTGTTTCGTCTGACAAA 18

  scaffold61|si     830032 CCCAGGGGGCTCCATAT 830048
                                            
C genome_1_1596         17 CCCAGGGGGCTCCATAT 1

Matrix = 20p43g.matrix
Kimura (with divCpGMod) = 6.99
Transitions / transversions = 1.42 (27/19)
Gap_init rate = 0.06 (38 / 658), avg. gap size = 1.16 (44 / 38)


250 15.33 16.42 2.63 scaffold61|size850897 829997 830063 (19249) C rnd-4_family-237#Unknown (182) 96 21 m_b813s001i91 167552

  scaffold61|si     829997 TTCGTCTGACGAAGT---------AGTTTGTTTCGTCTGACGGA--CCCA 830035
                                 v      ii---------   vi        v    i --   -
C rnd-4_family-         96 TTCGTCAGACGAAACCACTAGAAAAGTGCGTTTCGTCAGACGAAGTCCC- 48

  scaffold61|si     830036 GGGGGCTCCATATAACCGACCCCTTTTT 830063
                           -    i          i v         
C rnd-4_family-         47 -GGGGTTCCATATAACTGCCCCCTTTTT 21

Matrix = 20p43g.matrix
Kimura (with divCpGMod) = 15.61
Transitions / transversions = 1.50 (6/4)
Gap_init rate = 0.06 (4 / 66), avg. gap size = 3.25 (13 / 4)


2912 11.43 2.66 1.09 scaffold61|size850897 830492 830942 (18370) C genome_2_12470#DNA (0) 458 1 m_b813s001i92 167553

  scaffold61|si     830492 ACCCTCTTACATAAAGTTGGACCAAAGTGCGTTAACTAGAGCAAAAAAGT 830541
                                                                             
C genome_2_1247        458 ACCCTCTTACATAAAGTTGGACCAAAGTGCGTTAACTAGAGCAAAAAAGT 409

  scaffold61|si     830542 GTACCTAGTTAACTTAACTAGAGCACTTTCTGTATCTTGTTAACGATTCA 830591
                                                         i vvii     v ivii  i
C genome_2_1247        408 GTACCTAGTTAACTTAACTAGAGCACTTTCCGACCTTTGTTTATCGCTCG 359

  scaffold61|si     830592 AGAATTACGATAAC----TATATATTAGCC------CCTTTTTTGATACG 830631
                           v      vi i  i----   v v i v i------    v ii vv  -
C genome_2_1247        358 TGAATTAGAACAATCTGGTATTTTTCATCTAGATAACCTTATCCGCGAC- 310

  scaffold61|si     830632 TAATATTTACTTCTAGATAACCAAATTTTATGTTTTACGAGATAGAGACT 830681
                           -   v   i  -                v i            v      
C genome_2_1247        309 -AATTTTTGCT-CTAGATAACCAAATTTAACGTTTTACGAGATTGAGACT 262

  scaffold61|si     830682 ACACCGGAAAAGGGACATTGCTCAATTTGTACAACAAAAGCATGGCAAAT 830731
                                                           i  i              
C genome_2_1247        261 ACACCGGAAAAGGGACATTGCTCAATTTGTACGACGAAAGCATGGCAAAT 212

  scaffold61|si     830732 GGTGCTAATTATGTTCGCCTA--TAATGATCAAATAATATTCTTGGTGTG 830779
                                     i          --                         --
C genome_2_1247        211 GGTGCTAATTGTGTTCGCCTAAATAATGATCAAATAATATTCTTGGTG-- 164

  scaffold61|si     830780 GGGGTCTATCCTGGTAATTTTTCACAAGGAATCGAATGGTGCAATCAGAT 830829
                                    vv           vi i          i     v       
C genome_2_1247        163 GGGGTCTATAGTGGTAATTTTTGGCGAGGAATCGAACGGTGCTATCAGAT 114

  scaffold61|si     830830 TGACTCAGAAGTGAGCGCAAGTAGGCAAAATCATGCAATTTTGTTAACTA 830879
                                                 i   i     iv       i        
C genome_2_1247        113 TGACTCAGAAGTGAGCGCAAGTGGGCGAAATCGGGCAATTTCGTTAACTA 64

  scaffold61|si     830880 GGGTCAGTTTTTGCTCTAGTTAATTAACTAGGGTCGAATTTCGCTCTAGA 830929
                                i               v                   i        
C genome_2_1247         63 GGGTCGGTTTTTGCTCTAGTTTATTAACTAGGGTCGAATTTTGCTCTAGA 14

  scaffold61|si     830930 TAAGCGTGTGGGT 830942
                               v   v    
C genome_2_1247         13 TAAGGGTGAGGGT 1

Matrix = 20p43g.matrix
Kimura (with divCpGMod) = 9.38
Transitions / transversions = 1.22 (28/23)
Gap_init rate = 0.02 (8 / 450), avg. gap size = 2.12 (17 / 8)


2110 17.13 15.08 3.55 scaffold61|size850897 832469 833025 (16287) C scaffold170|size558746_(dbseq-nr_246)_[277812,288266]#LTR/Gypsy (5828) 4627 4009 m_b813s001i93 167554

  scaffold61|si     832469 TCACTGCAAACAAAAAACACCGGTAACCTCCATGTACACTCGAGTGTACT 832518
                                                          vi                v
C scaffold170|s       4627 TCACTGCAAACAAAAAACACCGGTAACCTCCCCGTACACTCGAGTGTACA 4578

  scaffold61|si     832519 CGGAGGTTACCGGAGCCCCCAGGAATCGTATCTTCAGGTAACCTCCCTGT 832568
                           v                   -     v        v          vv  
C scaffold170|s       4577 GGGAGGTTACCGGAGCCCCC-GGAATGGTATCTTCCGGTAACCTCCGGGT 4529

  scaffold61|si     832569 ACACTTCTGTAACCAATTGGTACACTAGTGCACTGGAGGGTTACTGGAGC 832618
                                         vvii    v       i  v          i    i
C scaffold170|s       4528 ACACTTCTGTAACCCTCCGGTAAACTAGTGTACGGGAGGGTTACCGGAGT 4479

  scaffold61|si     832619 CC----------------AAATC-------------AGTCTTTGGATTTA 832639
                            i----------------    i-------------  ii  ii      
C scaffold170|s       4478 CTACCGGGAGGTTACCGGAAATTTGAGACCAAGAGGAGCTTTCAGATTTA 4429

  scaffold61|si     832640 TTTCTAGGTATGATATGAATTGGTATTTTTT--CAGGAAAAAAGACTTCT 832687
                                 v   i    v         i     --        v        
C scaffold170|s       4428 TTTCTACGTACGATAGGAATTGGTACTTTTTTACAGGAAAACAGACTTCT 4379

  scaffold61|si     832688 CAGT---------------------TCTAAGTAGTGGATATACCTGGATT 832716
                               ---------------------     v      v    v   v   
C scaffold170|s       4378 CAGTAAGTCTTAGAATCAATATCAATCTAATTAGTGGCTATAACTGCATT 4329

  scaffold61|si     832717 ACTTAGTTGCT-AAAAAATGTTTACCGGTGCCATACCTGAAGTGTACAGG 832765
                                  v  i-                  v      v        ii  
C scaffold170|s       4328 ACTTAGTAGCCAAAAAAATGTTTACCGGTGGCATACCGGAAGTGTATGGG 4279

  scaffold61|si     832766 TGACTTACCGGAAGTGTACCAGAGGGTTACCGGAGTG-TACGGGAGGGTA 832814
                           v iv v             vi      v      iv -       i  iv
C scaffold170|s       4278 AGGGTAACCGGAAGTGTACGGGAGGGTAACCGGAAGGTTACGGGAAGGCT 4229

  scaffold61|si     832815 TCCGGAGGTGTACTGTAGGGTTACCGGAGTGTACAGGAGAGCTACTGG-- 832862
                           v i    i-    i v             ii   v    i     i  --
C scaffold170|s       4228 ACTGGAGA-GTACCGGAGGGTTACCGGAGCATACCGGAGGGCTACCGGAA 4180

  scaffold61|si     832863 -GT--CTGG-----------------TATATACTCGTAGACTACCAT-AT 832891
                           -  -- v  -----------------  iv    vv i      v  -  
C scaffold170|s       4179 CGTTACAGGAGGGTTACCAGGAGGGCTACCTACTGTTGGACTACAATAAT 4130

  scaffold61|si     832892 AATGTAAGATTTGTTGGAGTATCTCCATTAGTACAATTTAACATACTACA 832941
                            iv   v vv vi  ----        i  i  i    v           
C scaffold170|s       4129 AGAGTATGTGTAATT----TATCTCCACTAATATAATTAAACATACTACA 4084

  scaffold61|si     832942 TCATAATGAATTCT--CGGCCCGCCC----CATCATCTTCCCAAAGAATG 832985
                            --   iiv   i --v         ----    ii iv  v    i --
C scaffold170|s       4083 T--TAACATATTTTAGGGGCCCGCCCAACACATCGCCCACCAAAAGGA-- 4038

  scaffold61|si     832986 AGCCTTAATGCCACATAGT-CCCAAATTTCAGCCCCAAACT 833025
                           -----------    -i  -  v               i  
C scaffold170|s       4037 -----------CACA-GGTGCCAAAATTTCAGCCCCAAGCT 4009

Matrix = 20p43g.matrix
Kimura (with divCpGMod) = 18.06
Transitions / transversions = 0.96 (45/47)
Gap_init rate = 0.06 (36 / 556), avg. gap size = 2.94 (106 / 36)


872 16.05 1.05 1.59 scaffold61|size850897 832914 833103 (16209) rnd-1_family-365#Unknown 55 243 (38) m_b813s001i94 167555

  scaffold61|si     832914 CTCCATTAGTACAATTTAACATACTACATCATAATGAATTCTCGGCCCGC 832963
                              i i   v i    vv     v      v    vvv   iv  ?    
  rnd-1_family-         55 CTCTACTAGAATAATTACACATAGTACATCCTAATCTCTTCCAGGNCCGC 104

  scaffold61|si     832964 CCCATCATCTTCCCAAAGAATGAGCCTT-AATGCCACATAGTCCCAAATT 833012
                              v     i                 ?-  v      ivv v       
  rnd-1_family-        105 CCCTTCATCCTCCCAAAGAATGAGCCTNAAAAGCCACACCCTGCCAAATT 154

  scaffold61|si     833013 TCAGCCCCAAACTAAAAAATGCTCCTTCGGACCATCCGCACCAAAACAAA 833062
                                    v   -     i   v iv                 v  v  
  rnd-1_family-        155 TCAGCCCCACACT-AAAAACGCTACCGCGGACCATCCGCACCAACACTAA 203

  scaffold61|si     833063 GACTTGATTTTT-GTGCACACACACAACATGCTATTGAAATG 833103
                                       -        vv      --      v    
  rnd-1_family-        204 GACTTGATTTTTCGTGCACACCAACAACA--CTATTGCAATG 243

Matrix = 20p43g.matrix
Kimura (with divCpGMod) = 17.08
Transitions / transversions = 0.36 (8/22)
Gap_init rate = 0.03 (5 / 189), avg. gap size = 1.00 (5 / 5)

879 10.56 11.18 0.00 scaffold61|size850897 833027 833187 (16125) rnd-3_family-259#Unknown 1 179 (316) m_b813s001i96 167555

  scaffold61|si     833027 AAAAATGCTCCTTCGGACCATCCGCACCAAAACAAAGACTTGATTTTT-G 833075
                                i   v iv       ?  i      v  v              -?
  rnd-3_family-          1 AAAAACGCTACCGCGGACCANCCACACCAACACTAAGACTTGATTTTTCN 50

  scaffold61|si     833076 TGCACACACACAACATGCTATTG----------------AAATGAAGTAA 833109
                                  vv      i       ----------------   ?     v 
  rnd-3_family-         51 TGCACACCAACAACACGCTATTGCAATGTAATGGCAATAAAANGAAGTTA 100

  scaffold61|si     833110 ATTGGAATTCAGTT-GAAAGACAATTAAAAACACAAAGAAGAACTTACAC 833158
                               ?      iv -      i                            
  rnd-3_family-        101 ATTGNAATTCAAATAGAAAGATAATTAAAAACACAAAGAAGAACTTACAC 150

  scaffold61|si     833159 TGGCAGGCAGTGTAGTGAGCGGGAGGCAA 833187
                            v        i v       ?        
  rnd-3_family-        151 TTGCAGGCAGCGAAGTGAGCNGGAGGCAA 179

Matrix = 20p43g.matrix
Kimura (with divCpGMod) = 9.13
Transitions / transversions = 0.70 (7/10)
Gap_init rate = 0.02 (3 / 160), avg. gap size = 6.00 (18 / 3)


1163 11.05 9.13 0.84 scaffold61|size850897 832952 833170 (16142) C rnd-1_family-373#Unknown (6) 239 3 m_b813s001i95 167556

  scaffold61|si     832952 TTCTCGGCCCGCCCCATCATCTTCCCAAAGAATGAGCCTTAAT-GCCACA 833000
                              iv  ?       v     i                 ?  v-      
C rnd-1_family-        239 TTCCAGGNCCGCCCCTTCATCCTCCCAAAGAATGAGCCTNAAAAGCCACA 190

  scaffold61|si     833001 TAGTCCCAAATTTCAGCCCCAAACTAAAAAATGCTCCTTCGGACCATCCG 833050
                           ivv v                v         i   v iv           
C rnd-1_family-        189 CCCTGCCAAATTTCAGCCCCACACTAAAAAACGCTACCGCGGACCATCCG 140

  scaffold61|si     833051 CACCAAAACAAAGACTTGATTTTT-GTGCACACACACAACATGCTATTG- 833098
                                 v  v              -        vv      --      -
C rnd-1_family-        139 CACCAACACTAAGACTTGATTTTTCGTGCACACCAACAACA--CTATTGC 92

  scaffold61|si     833099 ---------------AAATGAAGTAAATTGGAATTCAGTT--GAAAGACA 833131
                           ---------------   ?     v     ?      iv --      i 
C rnd-1_family-         91 AATGTAATGGCAATAAAANGAAGTTAATTGNAATTCAAATAAGAAAGATA 42

  scaffold61|si     833132 ATTAAAAACACAAAGAAGAACTTACACTGGCAGGCAGTG 833170
                                             ?         v        i 
C rnd-1_family-         41 ATTAAAAACACAAAGAAGNACTTACACTTGCAGGCAGCG 3

Matrix = 20p43g.matrix
Kimura (with divCpGMod) = 10.79
Transitions / transversions = 0.50 (8/16)
Gap_init rate = 0.03 (7 / 218), avg. gap size = 3.14 (22 / 7)


2089 28.02 3.96 2.01 scaffold61|size850897 833165 833947 (15365) C scaffold170|size558746_(dbseq-nr_246)_[277812,288266]#LTR/Gypsy (6613) 3842 3045 m_b813s001i97 167554

  scaffold61|si     833165 GCAGTGTAGTGAGCGGGAGGCAAAACTCAATCTCTGGGCTGAGTTCTGGC 833214
                             i   i i--i    i v  v       i   v   i       ii   
C scaffold170|s       3842 GCGGTGCAA--GGCGGAATGCCAAACTCAGTCTGTGGACTGAGTTTCGGC 3795

  scaffold61|si     833215 CTTT---AAGGTAGAAC-AAAATTAACTTTTAGTTGAAAATTAGCCG-AA 833259
                           iv  --- v viv iv -i    v  v --- i           vi - i
C scaffold170|s       3794 TGTTCCCATGCCTGGCCTGAAATAAAAT---AATTGAAAATTAGATGTAG 3748

  scaffold61|si     833260 TAAAAACATATATAAAACAGGTTG-ATCTCATCTTAACTCACCGCAA--A 833306
                            v  i   vi i     vvii   -  ii   vi-        v v -- 
C scaffold170|s       3747 TCAAGACAAGTGTAAAAATAATTGTATTCCATGC-AACTCACCTCTATTA 3699

  scaffold61|si     833307 ATAATACCCGCTGCTGCCAATTAGTCTTGGCTACACGGCAGTGCCAGGCG 833356
                              -   i   i        v  viv     v       i    v i   
C scaffold170|s       3698 ATA-TACTCGCCGCTGCCAAATATCGTTGGCAACACGGCGGTGCAAAGCG 3650

  scaffold61|si     833357 GGGGGAGGACTAGCTCAGTCTGCAGGCAGAGTTTTGGCCGTTTCCATGGT 833406
                           ii--- vvv v i         ii   v       v vvi    iiviv 
C scaffold170|s       3649 AA---ATCCCAAACTCAGTCTGTGGGCTGAGTTTTCGGGATTTCTGAACT 3603

  scaffold61|si     833407 AAGCTTGTATCAGTATGCAATTCAAAATGAG-ACGTGGTAAAAACATC-- 833453
                           ii  i    -- v v vi    v    vi i- i   v i iv i vi--
C scaffold170|s       3602 GGGCCTGTA--ACTTTTTAATTGAAAAAAAACATGTGTTGAGTATAATAG 3555

  scaffold61|si     833454 TGTAAAACATGTGATTTCATCAGAACTCACCTTTAAAAGTTGACACGCTG 833503
                           v  i   v vi   v   i v i        iii    vv -  vi  ii
C scaffold170|s       3554 GGTGAAAAAGATGAGTTCGTGAAAACTCACCCCCAAAATAT-ACCTGCCA 3506

  scaffold61|si     833504 GTGCTAATTAGTCTTGGATACATGGCGGTGCAAGGCTGGAGGGCTAACTC 833553
                           v   i    iv      vv   ii     v i    v i v v       
C scaffold170|s       3505 CTGCCAATTGTTCTTGGCAACACAGCGGTCCGAGGCGGAATGCCTAACTC 3456

  scaffold61|si     833554 AGTCTGTGGGCTGAGTTTCGGCCATTTTGCCAGTAGGCCTATAGAAAATG 833603
                                    i         i  v    i        i   i  ivv   v
C scaffold170|s       3455 AGTCTGTGGACTGAGTTTCAGCGATTTCGCCAGTAGACCTGTAACTAATT 3406

  scaffold61|si     833604 AATTGGAAAAAAAACTGACA------------AATATAGTGAAAAAAGTT 833641
                                -        i i   ------------    vi        - v 
C scaffold170|s       3405 AATTG-AAAAAAAATTAACACATGTTGAGTATAATAGGGTGAAAAA-GAT 3358

  scaffold61|si     833642 GAGTTCATCATAACTCCCTCTGAAATTATACCCGCTGCTGCCAATTGTTC 833691
                                   v v     v i iv   v         i              
C scaffold170|s       3357 GAGTTCATGAAAACTCACCCCCAAAATATACCCGCCGCTGCCAATTGTTC 3308

  scaffold61|si     833692 TTGGCTACTTGGCAGTGCCAGGCATGAGGGCTAACTCAGTCTGTGGACTG 833741
                                v  vi   i  v v v  ivi v v                    
C scaffold170|s       3307 TTGGCAACACGGCGGTCCAATGCGGAATGCCTAACTCAGTCTGTGGACTG 3258

  scaffold61|si     833742 AGTTTCAGCCATTCCTGTGGTAGGTCTGTAAAAAATTAACTG--AAAAAT 833789
                                 i  v   iivvii    ii      vv      i  --      
C scaffold170|s       3257 AGTTTCGGCGATTTTGCCAGTAGACCTGTAACTAATTAATTGAAAAAAAT 3208

  scaffold61|si     833790 TGACGTGTGATGAGTATAACTTGGTAGAAAAGGTTGAGTTTATCAGAACT 833839
                            i  i    v      i  ivvv  ii    i v   v  i  v iv   
C scaffold170|s       3207 TAACATGTGTTGAGTACAATAGTGTGAAAAAAGATGATTTCATGAATACT 3158

  scaffold61|si     833840 CTCCCTGAAATTATACCTCCCACTGC--ATTGTGGTTGGCTACATGATGG 833887
                            v   iv   v      vv       --     vv    iv     ii i
C scaffold170|s       3157 CACCCCCAAAATATACCGGCCACTGCCAATTGTTCTTGGTAACATGGCGA 3108

  scaffold61|si     833888 TGCTAGGCAGGTATA-CTAAGTCAGTCTGTGGGCTGCATTTCAGGGTTTT 833936
                            v v      i-  i-    v           i   vi    i v v   
C scaffold170|s       3107 TCCAAGGCAGA-ATGCCTAACTCAGTCTGTGGACTGAGTTTCGGCGATTT 3059

  scaffold61|si     833937 TAA---TAGATTTG 833947
                           ii ---    ii  
C scaffold170|s       3058 CGACCGTAGACCTG 3045

Matrix = 20p43g.matrix
Kimura (with divCpGMod) = 32.41
Transitions / transversions = 1.09 (112/103)
Gap_init rate = 0.04 (28 / 782), avg. gap size = 1.68 (47 / 28)


872 16.05 1.05 1.59 scaffold61|size850897 832914 833103 (16209) rnd-1_family-365#Unknown 55 243 (38) m_b813s001i94 167555

  scaffold61|si     832914 CTCCATTAGTACAATTTAACATACTACATCATAATGAATTCTCGGCCCGC 832963
                              i i   v i    vv     v      v    vvv   iv  ?    
  rnd-1_family-         55 CTCTACTAGAATAATTACACATAGTACATCCTAATCTCTTCCAGGNCCGC 104

  scaffold61|si     832964 CCCATCATCTTCCCAAAGAATGAGCCTT-AATGCCACATAGTCCCAAATT 833012
                              v     i                 ?-  v      ivv v       
  rnd-1_family-        105 CCCTTCATCCTCCCAAAGAATGAGCCTNAAAAGCCACACCCTGCCAAATT 154

  scaffold61|si     833013 TCAGCCCCAAACTAAAAAATGCTCCTTCGGACCATCCGCACCAAAACAAA 833062
                                    v   -     i   v iv                 v  v  
  rnd-1_family-        155 TCAGCCCCACACT-AAAAACGCTACCGCGGACCATCCGCACCAACACTAA 203

  scaffold61|si     833063 GACTTGATTTTT-GTGCACACACACAACATGCTATTGAAATG 833103
                                       -        vv      --      v    
  rnd-1_family-        204 GACTTGATTTTTCGTGCACACCAACAACA--CTATTGCAATG 243

Matrix = 20p43g.matrix
Kimura (with divCpGMod) = 17.08
Transitions / transversions = 0.36 (8/22)
Gap_init rate = 0.03 (5 / 189), avg. gap size = 1.00 (5 / 5)

879 10.56 11.18 0.00 scaffold61|size850897 833027 833187 (16125) rnd-3_family-259#Unknown 1 179 (316) m_b813s001i96 167555

  scaffold61|si     833027 AAAAATGCTCCTTCGGACCATCCGCACCAAAACAAAGACTTGATTTTT-G 833075
                                i   v iv       ?  i      v  v              -?
  rnd-3_family-          1 AAAAACGCTACCGCGGACCANCCACACCAACACTAAGACTTGATTTTTCN 50

  scaffold61|si     833076 TGCACACACACAACATGCTATTG----------------AAATGAAGTAA 833109
                                  vv      i       ----------------   ?     v 
  rnd-3_family-         51 TGCACACCAACAACACGCTATTGCAATGTAATGGCAATAAAANGAAGTTA 100

  scaffold61|si     833110 ATTGGAATTCAGTT-GAAAGACAATTAAAAACACAAAGAAGAACTTACAC 833158
                               ?      iv -      i                            
  rnd-3_family-        101 ATTGNAATTCAAATAGAAAGATAATTAAAAACACAAAGAAGAACTTACAC 150

  scaffold61|si     833159 TGGCAGGCAGTGTAGTGAGCGGGAGGCAA 833187
                            v        i v       ?        
  rnd-3_family-        151 TTGCAGGCAGCGAAGTGAGCNGGAGGCAA 179

Matrix = 20p43g.matrix
Kimura (with divCpGMod) = 9.13
Transitions / transversions = 0.70 (7/10)
Gap_init rate = 0.02 (3 / 160), avg. gap size = 6.00 (18 / 3)


690 12.00 0.00 0.00 scaffold61|size850897 833929 834028 (15284) C rnd-1_family-131#Unknown (70) 142 43 m_b813s001i98 167557

  scaffold61|si     833929 AGGGTTTTTAATAGATTTGGTAGGTTAGGGTCCTAACCTAGCCAGTGAAT 833978
                                    i v        i  i                          
C rnd-1_family-        142 AGGGTTTTTGAGAGATTTGGCAGATTAGGGTCCTAACCTAGCCAGTGAAT 93

  scaffold61|si     833979 AACGTACTTGTGTACCATGAATCTTCAACATTCATATTTAATTCCTTTAT 834028
                           i           viv  v    ii                      v   
C rnd-1_family-         92 GACGTACTTGTGGGACAGGAATTCTCAACATTCATATTTAATTCCTATAT 43

Matrix = 20p43g.matrix
Kimura (with divCpGMod) = 13.17
Transitions / transversions = 1.40 (7/5)
Gap_init rate = 0.00 (0 / 99), avg. gap size = 0.0 (0 / 0)


3063 13.77 0.21 0.42 scaffold61|size850897 834028 834501 (14811) C genome_12_17919#DNA (0) 473 1 m_b813s001i99 167558

  scaffold61|si     834028 TCCCAATACTTTGAAATTCTGCCATATCCGCAGAATTTGGTTTCGTGCTA 834077
                                i                 ivv  v                     
C genome_12_179        473 TCCCAGTACTTTGAAATTCTGCCGATTCGGCAGAATTTGGTTTCGTGCTA 424

  scaffold61|si     834078 TATCGAAAACATCAAAATTTTGCCGACCGGCAGAATTTGAGGTTGTATTA 834127
                           v    v   v   v     i      i              v        
C genome_12_179        423 AATCGCAAAAATCCAAATTCTGCCGATCGGCAGAATTTGAGTTTGTATTA 374

  scaffold61|si     834128 ATTCCTATGCGACTTTATTCTAACCTTAGTGATGAAACCTTATTAAAGGT 834177
                                        i  vv            i i     i     v vv  
C genome_12_179        373 ATTCCTATGCGACCTTTGTCTAACCTTAGTAACGAAACTTTATTCATCGT 324

  scaffold61|si     834178 CACATCAGATTGTT-ATGTAAAAATAGTCCAAAACGTTGCGCATTCACGT 834226
                                     -   -           v  ii v v           i  i
C genome_12_179        323 CACATCAGAT-GTTGATGTAAAAATATTCTGACAGGTTGCGCATTCGCGC 275

  scaffold61|si     834227 GTAACAGATAATTGTGGGTCAATTGCAGACTGGAATCAATTCACATGGCT 834276
                            i  vi      vi v v   i                      i     
C genome_12_179        274 GCAAGGGATAATAATTGTTCAGTTGCAGACTGGAATCAATTCACGTGGCT 225

  scaffold61|si     834277 CAAGCAAAACCGTTGTTGGCATTGCTTTATAGTGGCACATAGCCTTGAAC 834326
                              i i     i           i       i             i    
C genome_12_179        224 CAAACGAAACCATTGTTGGCATTACTTTATAATGGCACATAGCCTCGAAC 175

  scaffold61|si     834327 TTCTTTTCACGATATCGTCACTACAACCTCTGGGCCCAAGGGACTTTTAC 834376
                            i       v     i  vii                      i      
C genome_12_179        174 TCCTTTTCAAGATATTGTGGTTACAACCTCTGGGCCCAAGGGATTTTTAC 125

  scaffold61|si     834377 TAAATTTTAATATAGGAATTGTCCAAGAATTCTGCAGGGGGTGGCAGAAT 834426
                                   i ii       i               v  vv          
C genome_12_179        124 TAAATTTTGACGTAGGAATCGTCCAAGAATTCTGCCGGCTGTGGCAGAAT 75

  scaffold61|si     834427 TTCAAAGCCCCATAGAAAATTAACCACGGCTACGTGAAATTCTGCTGTAT 834476
                                 v   ii   -    vv             v         i v  
C genome_12_179         74 TTCAAATCCCTGTAG-AAATGTACCACGGCTACGTCAAATTCTGCCGAAT 26

  scaffold61|si     834477 CGGCAGAATTTCAAAAGTACTGGGA 834501
                                                    
C genome_12_179         25 CGGCAGAATTTCAAAAGTACTGGGA 1

Matrix = 20p43g.matrix
Kimura (with divCpGMod) = 12.91
Transitions / transversions = 1.17 (35/30)
Gap_init rate = 0.01 (3 / 473), avg. gap size = 1.00 (3 / 3)


418 13.43 5.65 3.97 scaffold61|size850897 834501 834624 (14688) rnd-5_family-1816#Unknown 521 646 (73) m_b813s001i100 167559

  scaffold61|si     834501 ATATGGAGGGTGTTTAAAAAA-TGACATAACATATATAAAACCAACGGAT 834549
                             ?                  -     -i   -  i ?    ?       
  rnd-5_family-        521 ATNTGGAGGGTGTTTAAAAAATTGACA-GACA-ATGTNAAACNAACGGAT 568

  scaffold61|si     834550 TTGAAAAT-ACAAATAGGATCCATAAGCTGTCATCA---AAAATATCAAA 834595
                            i vv   - v        i v           i  ---      -    
  rnd-5_family-        569 TCGTCAATAAAAAATAGGACCAATAAGCTGTCACCAAATAAAATA-CAAA 617

  scaffold61|si     834596 GACCAAGCCTAGAATCGACACC--AAAACTA 834624
                           i  -- i  iv     iv    --    v  
  rnd-5_family-        618 AAC--AACCCCGAATCATCACCGTAAAAATA 646

Matrix = 20p43g.matrix
Kimura (with divCpGMod) = 14.37
Transitions / transversions = 1.29 (9/7)
Gap_init rate = 0.07 (9 / 123), avg. gap size = 1.33 (12 / 9)


655 21.30 3.53 0.57 scaffold61|size850897 834549 834718 (14594) C scaffold170|size558746_(dbseq-nr_246)_[277812,288266]#LTR/Gypsy (8448) 2007 1833 m_b813s001i101 167560

  scaffold61|si     834549 TTTGAAAATACAAATAGGATCCATAA-GCTGTCATCAAA-AATATCAAAG 834596
                                     ii      -i   v  -  vv v i    -i v    v  
C scaffold170|s       2007 TTTGAAAATATGAATAGG-CCCAAAACGCACTAACCAAATGAAATCATAG 1959

  scaffold61|si     834597 ACCAAGCCTAGAATCGACACCAAAACTAGACC--CAACAGGTGATCTTCC 834644
                            i     v      i  v            i --              v 
C scaffold170|s       1958 ATCAAGCGTAGAATTGAAACCAAAACTAGATCTGCAACAGGTGATCTTGC 1909

  scaffold61|si     834645 TGTTTGTAACTCATGATTTGCAAAATGTCAGTCACATACCACACGAACAC 834694
                           v    ii     i     i     v   v     iiv v  v  i v   
C scaffold170|s       1908 AGTTTACAACTCGTGATTCGCAAATTGTGAGTCATGAAACAAACAACCAC 1859

  scaffold61|si     834695 TCAGAAG--CTTTTTTGCCTTGAAGC 834718
                             v    --v        i ii    
C scaffold170|s       1858 TCCGAAGATATTTTTTGCTTCAAAGC 1833

Matrix = 20p43g.matrix
Kimura (with divCpGMod) = 23.70
Transitions / transversions = 1.00 (18/18)
Gap_init rate = 0.03 (5 / 169), avg. gap size = 1.40 (7 / 5)


32444 12.68 0.87 0.62 scaffold61|size850897 834737 839571 (9741) scaffold312|size187761_(dbseq-nr_665)_[74133,78979]#LTR/Copia 1 4847 (0) m_b813s001i102 167561

  scaffold61|si     834737 TGTCGGAGAGCGAAATCGCCCAAACTCGGATGAGGGGAAGTAGCACGGGG 834786
                               i       v        i        v             i     
  scaffold312|s          1 TGTCAGAGAGCGTAATCGCCCGAACTCGGAAGAGGGGAAGTAGCGCGGGG 50

  scaffold61|si     834787 TTTTACGTCTTGCAGGACTCAGACAAGACAGGATACCGGAGCGCACCAAG 834836
                            vvviii              i        i        i          
  scaffold312|s         51 TAAAGTATCTTGCAGGACTCAAACAAGACAAGATACCGGGGCGCACCAAG 100

  scaffold61|si     834837 ATAGTCACCCAAGACAGTCCGAGTGAAGTAATAGTAGAATCTAA-GTTAT 834885
                                v  v     i           v    i       -    -i i  
  scaffold312|s        101 ATAGTGACGCAAGATAGTCCGAGTGACGTAACAGTAGAA-CTAATATCAT 149

  scaffold61|si     834886 AAAATCCA-GAACTATAAAGACTCTACTAGCTGTTA--ACAGTGTGCGAG 834932
                                   -      -                    --     i-- v  
  scaffold312|s        150 AAAATCCAAGAACTA-AAAGACTCTACTAGCTGTTACAACAGTA--CTAG 196

  scaffold61|si     834933 GCTAAAAGACTTCCAACATACTTTGAAGTAACTTGGGGA--------GCC 834974
                            i                     i           i   --------   
  scaffold312|s        197 GTTAAAAGACTTCCAACATACTTCGAAGTAACTTGAGGAAGTTACGAGCC 246

  scaffold61|si     834975 CAACAAGAAATAAAAAATGAGTGATAACAGCTTGAGCAAGATCCCTTATT 835024
                                      v  i -                                 
  scaffold312|s        247 CAACAAGAAATCAAGA-TGAGTGATAACAGCTTGAGCAAGATCCCTTATT 295

  scaffold61|si     835025 GGGACGGAAAGGCGGAGAGTTTTGGTGTGTACG--TCAGCAAGATTGAAG 835072
                               i                            --               
  scaffold312|s        296 GGGATGGAAAGGCGGAGAGTTTTGGTGTGTACGCGTCAGCAAGATTGAAG 345

  scaffold61|si     835073 CATACGCAGAGTTCATGGGCGTGGGGGATGCATTGGATCCAGTGTTGATG 835122
                            i  i  v                                v         
  scaffold312|s        346 CGTATGCCGAGTTCATGGGCGTGGGGGATGCATTGGATCCCGTGTTGATG 395

  scaffold61|si     835123 GCGAACTGTCCGACCAAGTCGGAGTTCGCAGTGCTGGACGTGACAGATCC 835172
                                      i                    i  v        v     
  scaffold312|s        396 GCGAACTGTCCAACCAAGTCGGAGTTCGCAGTACTTGACGTGACTGATCC 445

  scaffold61|si     835173 CGCGAACACGATCCTTATTGAGCTGTACAAGGCAAATAAGAAGTTGTGTG 835222
                                  i i vi  i                 v  i      i    i 
  scaffold312|s        446 CGCGAACGCAAGTCTCATTGAGCTGTACAAGGCCAACAAGAAGCTGTGCG 495

  scaffold61|si     835223 CAATAATCGCGTTGGGTCAGGGAAAGAGTCACGGTATTGCCTTGCTGGGA 835272
                                     i     v                                 
  scaffold312|s        496 CAATAATCGCATTGGGACAGGGAAAGAGTCACGGTATTGCCTTGCTGGGA 545

  scaffold61|si     835273 AAGACAAAGAGCGATGACTTTCCCAATGGACTAGCGCACGAATTCGTTGC 835322
                                i    i i    i              v  i              
  scaffold312|s        546 AAGACGAAGAACAATGATTTTCCCAATGGACTTGCACACGAATTCGTTGC 595

  scaffold61|si     835323 GAAGGCCAAAAAGGCGAATAAGCCCTCGGACGCTAGTGCCATGATTGAGT 835372
                                    i                                   i  iv
  scaffold312|s        596 GAAGGCCAAGAAGGCGAATAAGCCCTCGGACGCTAGTGCCATGATCGAAA 645

  scaffold61|si     835373 TGGAAGCTGAGCTTGATAAGCTTCAGTTGAAAGGCGCGAGAGATTTTTAT 835422
                               i        v  i ii  v                 i         
  scaffold312|s        646 TGGAGGCTGAGCTAGACAGACTGCAGTTGAAAGGCGCGAGGGATTTTTAT 695

  scaffold61|si     835423 AATGACGTGGTCGGAGTGCTCGACAAGTTCGAGGTCACAAAGACTGACCA 835472
                                               i       v                     
  scaffold312|s        696 AATGACGTGGTCGGAGTGCTTGACAAGTACGAGGTCACAAAGACTGACCA 745

  scaffold61|si     835473 GGAACTGTGCATGTTGATGGCGCACAAGAACAATGACACGTCATACGTGA 835522
                               i                  i                  i    ii 
  scaffold312|s        746 GGAATTGTGCATGTTGATGGCGCGCAAGAACAATGACACGTCGTACGCAA 795

  scaffold61|si     835523 GATTGATCTTGGAAGAGTTGAAGTCTTCGAGTCCCGATTTCGACGGGCTG 835572
                                        v        i  i                   i    
  scaffold312|s        796 GATTGATCTTGGATGAGTTGAAATCCTCGAGTCCCGATTTCGACGAGCTG 845

  scaffold61|si     835573 TGCAACAGCATCTCGGAGATACAAAGGCTCACGAAAAGCGGGAGTAAAAG 835622
                                                  i        v  i     v vi  ---
  scaffold312|s        846 TGCAACAGCATCTCGGAGATACAGAGGCTCACCAAGAGCGGTACCAA--- 892

  scaffold61|si     835623 GAAGCGGGAGTAAAAGGAGTACCGGAGAGAAAGAGGTACACCTTGCATCC 835672
                              -------------         v        i  vi    v  v   
  scaffold312|s        893 GAA-------------GAGTACCGGTGAGAAAGAAGTTTACCTGGCTTCC 929

  scaffold61|si     835673 GTTGAGGGTGATGGAAAGTTCAAGGGAAAATTCAGGAACTGCGGCAAAGT 835722
                                i  i     ivv            i v      i           
  scaffold312|s        930 GTTGAAGGCGATGGGTCGTTCAAGGGAAAGTGCAGGAATTGCGGCAAAGT 979

  scaffold61|si     835723 GTGTGGATACAAGGCTGCGGACTGCAAGAAACGCAAAGGGGAGTTGCATG 835772
                                          i ii  i                     v    i 
  scaffold312|s        980 GTGTGGATACAAGGCCGTAGATTGCAAGAAACGCAAAGGGGAGATGCACG 1029

  scaffold61|si     835773 GTGGTCGTGGGAACAACGACGAAGGGGGCAATAGCTCGAACAAAAAGTGC 835822
                            v     i v   ii  ii           i      v     i      
  scaffold312|s       1030 GAGGTCGCGTGAATGACAGCGAAGGGGGCAGTAGCTCCAACAAGAAGTGC 1079

  scaffold61|si     835823 AACTTCTGTGGCCTGAAGGGTCACAAGGAGGCGGAGTGTTACAAGAAGCA 835872
                                                  i              i        i  
  scaffold312|s       1080 AACTTCTGTGGCCTGAAGGGTCATAAGGAGGCGGAGTGCTACAAGAAACA 1129

  scaffold61|si     835873 TCCTGAGAAGGCACCCGCTTGGTGCAAGGAGAAGGCTGCTAAGACAGAAG 835922
                           i                 i    i           ii           i 
  scaffold312|s       1130 CCCTGAGAAGGCACCCGCCTGGTACAAGGAGAAGGTCGCTAAGACAGAGG 1179

  scaffold61|si     835923 CGGCATCCTTGAATGTCGAGGTATCCTTGACGTCATTGGTCCCGGATAAA 835972
                               v    i  i         i     ii     v   v      i   
  scaffold312|s       1180 CGGCTTCCTCGAGTGTCGAGGTGTCCTTAGCGTCAGTGGACCCGGACAAA 1229

  scaffold61|si     835973 CTGGGAGTGGTAGTGCCGGCCGAGAAAGGTGATGACGCGTTGGCGGTATT 836022
                             v i  i   v     i ii  i     i  i      i iv ii    
  scaffold312|s       1230 CTTGAAGCGGTCGTGCCAGTTGAAAAAGGCGACGACGCGCTATCAATATT 1279

  scaffold61|si     836023 GCGCCAGGATGACGTGTGGATCTGTGACACCGGGGCTAGCATGCATGTAA 836072
                                                            v  v        i  i 
  scaffold312|s       1280 GCGCCAGGATGACGTGTGGATCTGTGACACCGGCGCGAGCATGCACGTGA 1329

  scaffold61|si     836073 CAAGGTGCAACGTCGAGACGAGGAACATTCGTGACACGATGGTGTACAGC 836122
                               i       iv ivi          i                     
  scaffold312|s       1330 CAAGATGCAACGCAGGTGCGAGGAACATCCGTGACACGATGGTGTACAGC 1379

  scaffold61|si     836123 ATGGGGCATACAGGCTCAGCTATGGAGCCAACAGCCCTGATTTACATCCC 836172
                           v       i  i           v   i              v       
  scaffold312|s       1380 CTGGGGCACACGGGCTCAGCTATTGAGTCAACAGCCCTGATTGACATCCC 1429

  scaffold61|si     836173 AGGAATCTTCGTAAACAAGGACGGGAAAACTGGAATGAAGGCAGTATTGA 836222
                              -i       ii        -          v    i       i   
  scaffold312|s       1430 AGG-GTCTTCGTGGACAAGGAC-GGAAAACTGGTATGAGGGCAGTACTGA 1477

  scaffold61|si     836223 AGGACTGCAGTTTTAGCATGAAACATAATTTCAACTTGCTCAGCATGTCC 836272
                           ii           i    v                i    v         
  scaffold312|s       1478 GAGACTGCAGTTTCAGCAAGAAACATAATTTCAACCTGCTGAGCATGTCC 1527

  scaffold61|si     836273 AAGCTGATACACAAACAAGGGTGGAAAATAGTGCAGGGAGACGAGAAACT 836322
                                    v    i                    i  v   i    v  
  scaffold312|s       1528 AAGCTGATAAACAAGCAAGGGTGGAAAATAGTGCAAGGTGACAAGAATCT 1577

  scaffold61|si     836323 GATTCGTATCAAAAACGGGAAAGGTGGAATCATTGACTTCGATATAGTAG 836372
                              i     ii          i                 i     v    
  scaffold312|s       1578 GATCCGTATTGAAAACGGGAAGGGTGGAATCATTGACTTTGATATCGTAG 1627

  scaffold61|si     836373 TGCCGACTGAGAAGGGGGCAGTATATGCGTGCAAGTTTGCAAGAAACGTC 836422
                               v     v     v   i                            v
  scaffold312|s       1628 TGCCCACTGACAAGGGTGCAATATATGCGTGCAAGTTTGCAAGAAACGTG 1677

  scaffold61|si     836423 GAAGTGGCCACTGGGAGTATCGGAAAGCCGATGAGGCTTAACATCAATAT 836472
                                 i  i v                v   v     i  i        
  scaffold312|s       1678 GAAGTGACCGCAGGGAGTATCGGAAAGCAGATCAGGCTCAATATCAATAT 1727

  scaffold61|si     836473 GGCCCACAGTTTGCTAGGTCATCAAAACGAAGACTCCGTGCGCAAGACAG 836522
                                 iv i   i i       ii       v       i       v 
  scaffold312|s       1728 GGCCCATTGCTTGTTGGGTCATCGGAACGAAGCCTCCGTGTGCAAGACTG 1777

  scaffold61|si     836523 CTAGGGAACTTGGCTGGGTCATTACTCGTGAGACATTGAAGCCATGCGAA 836572
                            v           i                i         i         
  scaffold312|s       1778 CAAGGGAACTTGGTTGGGTCATTACTCGTGGGACATTGAAACCATGCGAA 1827

  scaffold61|si     836573 CACTGCGCGCAATCTAAGGCTAGGCAGAAAAAGGTTCGAAAGGAGTCGAA 836622
                                         i                 v  iv i           
  scaffold312|s       1828 CACTGCGCGCAATCCAAGGCTAGGCAGAAAAACGTCAGGAAGGAGTCGAA 1877

  scaffold61|si     836623 CACGCCCAAGACGGATATACCTGGACACCGCATATACTTGGATCTGTCCA 836672
                              v        v        v        i                   
  scaffold312|s       1878 CACTCCCAAGACTGATATACCAGGACACCGTATATACTTGGATCTGTCCA 1927

  scaffold61|si     836673 AGATAACTATCAAGACAGAAGCGTCAAGTGATACCACAGTCAACCGTGAT 836722
                                  i           i      ii    ii    i       i   
  scaffold312|s       1928 AGATAACCATCAAGACAGAGGCGTCAGATGATGTCACAATCAACCGCGAT 1977

  scaffold61|si     836723 AATTGGAAGGTCCTTGTCTGTGAAGCGACGGGAAAGAAATGGAGTGATTT 836772
                                            i        v  i                    
  scaffold312|s       1978 AATTGGAAGGTCCTTGTTTGTGAAGCCACAGGAAAGAAATGGAGTGATTT 2027

  scaffold61|si     836773 CACCGTGACTAAGAGCGAGACGGTGGA-CGCACATGCAAACACCTGAACA 836821
                                    i     i           -         i     i      
  scaffold312|s       2028 CACCGTGACCAAGAGTGAGACGGTGGAGCGCACATGCGAACACTTGAACA 2077

  scaffold61|si     836822 AGATGAAGTCGCGTGGGATACCAGTGAGGTACATAAGATTGGACCCAGCT 836871
                                     i             i          v              
  scaffold312|s       2078 AGATGAAGTCACGTGGGATACCAGCGAGGTACATACGATTGGACCCAGCT 2127

  scaffold61|si     836872 GGTGAGAACCACAAGCTTGCGAAACGCGCTGCAAATAGTGAATGGGCGGC 836921
                                         i  v      --      i  i           i  
  scaffold312|s       2128 GGTGAGAACCACAAACTGGCGAAA--CGCTGCGAACAGTGAATGGGCAGC 2175

  scaffold61|si     836922 ATTACAGCCCCTGGATTTCGAGTTCAAGTCATGTGACACACCACAACACA 836971
                                          i  i       v    i v  i             
  scaffold312|s       2176 ATTACAGCCCCTGGACTTTGAGTTCACGTCACGAGATACACCACAACACA 2225

  scaffold61|si     836972 ACAGCCTGGCTGAACTGGCATTCCCGTACCTGGCGGGGAAGGCACGAGCC 837021
                                                 i      i       i           i
  scaffold312|s       2226 ACAGCCTGGCTGAACTGGCATTTCCGTACTTGGCGGGAAAGGCACGAGCT 2275

  scaffold61|si     837022 ATGATGGGCGCAGCAAGGGTACCTAAGGACGTCAAGTCCAAAGTGGCCCT 837071
                                   i  v            i     i    i              
  scaffold312|s       2276 ATGATGGGTGCCGCAAGGGTACCTGAGGACATCAAATCCAAAGTGGCCCT 2325

  scaffold61|si     837072 AGAGGCCATCGCGTGTGCAACACAGCTTGATGGGCTGGTTGTGGTGGACG 837121
                                 i  i     i           v        i  i  i  v    
  scaffold312|s       2326 AGAGGCTATTGCGTGCGCAACACAGCTGGATGGGCTAGTCGTAGTTGACG 2375

  scaffold61|si     837122 TGAAGGGAAAACTGGCCACTCGTGATGCACACATGTTCGGTGCGAACCCC 837171
                            i     v    v            i ii        i            
  scaffold312|s       2376 TAAAGGGCAAACAGGCCACTCGTGACGTGCACATGTTTGGTGCGAACCCC 2425

  scaffold61|si     837172 TCATGGTCCAGTAAGCTCCGAGTATGGGGCAAAGCTGGCGTGGTCGCAGA 837221
                             i      i i        vi        i       v  v  i     
  scaffold312|s       2426 TCGTGGTCCGGCAAGCTCCGTATATGGGGCGAAGCTGGGGTTGTTGCAGA 2475

  scaffold61|si     837222 GGGCAAAGACGGCAAGACAGGGGATCGCGGTGCCACGATGATGTTCGTGG 837271
                           i  v                       i  v  i                
  scaffold312|s       2476 AGGAAAAGACGGCAAGACAGGGGATCGTGGGGCTACGATGATGTTCGTGG 2525

  scaffold61|si     837272 GGTATGCTGATTGCGAAAATGACTGTGTACGGATGTGGGACATGCAGACA 837321
                            i  i      i i    i    v i     i             i    
  scaffold312|s       2526 GATACGCTGATCGTGAAAGTGACAGCGTACGAATGTGGGACATGCGGACA 2575

  scaffold61|si     837322 TCTTGCGTCATAGTCAGTCGCGATGTATACTTGCTGAAGCGCAGGTTCTT 837371
                             vi i                         v   i  i    v      
  scaffold312|s       2576 TCACGTGTCATAGTCAGTCGCGATGTATACTGGCTAAAACGCATGTTCTT 2625

  scaffold61|si     837372 CAAGGATGACACAGTGGGAGTCATTGACCTAGAAACCC-GGAGGACCTAG 837420
                                       i              i     i    -           
  scaffold312|s       2626 CAAGGATGACACGGTGGGAGTCATTGATCTAGAGACCCAGGAGGACCTAG 2675

  scaffold61|si     837421 AATCAATTGTAGAGTCAGAATCAGTTACAGGGTTAGGCACGAAAAATGAG 837470
                            v      i   i               i         i          i
  scaffold312|s       2676 ACTCAATTATAGGGTCAGAATCAGTTACGGGGTTAGGCGCGAAAAATGAA 2725

  scaffold61|si     837471 GATGACGTCACAGCATCAGGGCCAACCAACAATCAGCCTAATGAGCCGGG 837520
                                i     viii     i   i i        i   i v        
  scaffold312|s       2726 GATGATGTCACCATGTCAGGACCAGCTAACAATCAACCTGAAGAGCCGGG 2775

  scaffold61|si     837521 AGGCAAGGTACGGTGGGACACACCCTTGATCAAAGGGCCCGGTACAGGTT 837570
                                                            i           v  vi
  scaffold312|s       2776 AGGCAAGGTACGGTGGGACACACCCTTGATCAAGGGGCCCGGTACTGGAC 2825

  scaffold61|si     837571 ACACGAGATCAGGTCGCACAATCAAGCCCCCTGATAGACTCACGTATGCG 837620
                           ii  v   v    i  vi    i     v  v  v  i        i  i
  scaffold312|s       2826 GTACTAGAGCAGGCCGAGCAATTAAGCCGCCAGAGAGGCTCACGTACGCA 2875

  scaffold61|si     837621 CCCTCTGTGGAGCTACGGTACCTAGGCGAGATGGCTGAGCTAGACCACGG 837670
                             vv v         v    i                             
  scaffold312|s       2876 CCGGCAGTGGAGCTAAGGTATCTAGGCGAGATGGCTGAGCTAGACCACGG 2925

  scaffold61|si     837671 TGAACTAGCCAACACATATATGGCCATGCGAAGCATGGAAGTGGCC---- 837716
                           v              i        iv  v           i     ----
  scaffold312|s       2926 AGAACTAGCCAACACGTATATGGCTTTGAGAAGCATGGAAATGGCCCTTA 2975

  scaffold61|si     837717 --G-----GGCGTGGGTGGCGGTATAAGCCACACGAGTCAACTCAAGGTC 837759
                           -- -----     v           v       i         v     i
  scaffold312|s       2976 TTGGGGCTGGCGTTGGTGGCGGTATCAGCCACATGAGTCAACTGAAGGTT 3025

  scaffold61|si     837760 CTTAATTTCAAAAAGGCCATGTGAAGTCCTGACGCAGATGAGTGGCGCAA 837809
                             i    v             i v           i          iv  
  scaffold312|s       3026 CTCAATTACAAAAAGGCCATGCGTAGTCCTGACGCGGATGAGTGGCAAAA 3075

  scaffold61|si     837810 GGAAATCCAAAACGAGAAAGCACAATTCGACAAATATAATGCCCTAACTG 837859
                              i  v     i     i    i   i  i                   
  scaffold312|s       3076 GGAGATACAAAATGAGAAGGCACGATTTGATAAATATAATGCCCTAACTG 3125

  scaffold61|si     837860 CCGTCCCAAGAGACTCACTACCAAAGAGTGCGAAGGTTCTCACCACTACA 837909
                                     i     i  v  i   i                      i
  scaffold312|s       3126 CCGTCCCAAGGGACTCGCTCCCGAAGGGTGCGAAGGTTCTCACCACTACG 3175

  scaffold61|si     837910 TGGGCTATGAAGCAGAAGTCGAACGGAACCCGAAGGGGAAGGCTCAATGC 837959
                                v     iiv      v     i                    i  
  scaffold312|s       3176 TGGGCAATGAAATTGAAGTCCAACGGGACCCGAAGGGGAAGGCTCAACGC 3225

  scaffold61|si     837960 ACGAGGGTACAAGCAAGTCGATGGGAGTCATTACGCATCAGACTCTATTG 838009
                              v      i       i              i  v  i          
  scaffold312|s       3226 ACGTGGGTACGAGCAAGTTGATGGGAGTCATTATGCTTCGGACTCTATTG 3275

  scaffold61|si     838010 CCACACCAGTGACCAATCCCATCACAGTACGAATCATACTAATGTTGTAC 838059
                            ii                         i      i    v   i i   
  scaffold312|s       3276 CTGCACCAGTGACCAATCCCATCACAGTGCGAATCGTACTTATGCTATAC 3325

  scaffold61|si     838060 TGCATGAACAAGATGTGGACGTCAGCAATTATAGGC---GAAGGAGCATT 838106
                                        i                    i ---     i     
  scaffold312|s       3326 TGCATGAACAAGACGTGGACGTCAGCAATTATAGACGTTGAAGGGGCATT 3375

  scaffold61|si     838107 CCTGCAGGGAAGGTTCGCAAACGGCGAAGAACTCTATATAGAAGTCCCAG 838156
                              v       i   i ii                 i     i     i 
  scaffold312|s       3376 CCTCCAGGGAAAGTTTGTGAACGGCGAAGAACTCTACATAGAGGTCCCGG 3425

  scaffold61|si     838157 ATGGATTCGAGAAGTGGTACCCAGGTGACGTCGTACTACGTAGGAACATA 838206
                                  iv  i                              v    i  
  scaffold312|s       3426 ATGGATTTCAGGAGTGGTACCCAGGTGACGTCGTACTACGTATGAACGTA 3475

  scaffold61|si     838207 CCGGTGTACGGTACTAAACAAGCTGCATACTGTTTTTTCAAAACGTTTGC 838256
                              v          i  i  i                    i        
  scaffold312|s       3476 CCGTTGTACGGTACCAAGCAGGCTGCATACTGTTTTTTCAAGACGTTTGC 3525

  scaffold61|si     838257 AACACACATCAAAAATGTGACCTACAAGCAATCAAAGGCTGATCCATGCC 838306
                              v           i        i  i              i       
  scaffold312|s       3526 AACTCACATCAAAAACGTGACCTATAAACAATCAAAGGCTGACCCATGCC 3575

  scaffold61|si     838307 TGTACTATGGGTGGATCAACGGGGAATTAGTCGTGTTTGTGGCATGGGTT 838356
                              v            i  i ivi  v i              v     i
  scaffold312|s       3576 TGTTCTATGGGTGGATTAATGACAAAATGGTCGTGTTTGTGGCTTGGGTC 3625

  scaffold61|si     838357 GATGACGTCATGGTCTTAGGCCCTCCCAACTTGGTGGAAAAAGTCCAACA 838406
                                                     vv i        iv i     i i
  scaffold312|s       3626 GATGACGTCATGGTCTTAGGCCCTCCGCATTTGGTGGAGCAGGTCCAGCG 3675

  scaffold61|si     838407 CGATCTAGAAAAGGCATTCACATGCAAACGCGAAGGGGCGCTCACAGAGT 838456
                           i   i                i                ii          
  scaffold312|s       3676 TGATTTAGAAAAGGCATTCACGTGCAAACGCGAAGGGGTACTCACAGAGT 3725

  scaffold61|si     838457 ACGTGGACAGTAAACTATCAATCACGCGT-GACGAGGAAGGACGTGGCGC 838505
                                 i   i  i  i  v         -      i    i     ii 
  scaffold312|s       3726 ACGTGGGCAGCAAGCTGTCTATCACGCGTGGACGAGAAAGGGCGTGGTAC 3775

  scaffold61|si     838506 AGTAAAATTTACACAGCCGGTTCTTATTAAGAAGTTAATGGATGAGTACG 838555
                           v  v  i     i  i  i              i  i i   i     i 
  scaffold312|s       3776 TGTTAAGTTTACGCAACCAGTTCTTATTAAGAAATTGACGGACGAGTATG 3825

  scaffold61|si     838556 AGGTTCCCGATGGGCCAGTGTCTCAGACTTCTGCGGTGGCGGAACAGGTA 838605
                            i  v  i        v  i  iv i  vi            i       
  scaffold312|s       3826 AAGTACCTGATGGGCCCGTATCCAAAACACCTGCGGTGGCGGGACAGGTA 3875

  scaffold61|si     838606 CTTGTCAAAAGGAATGATGATGGTAAAGCAACACAAGACGCGAAAATGTA 838655
                             i  v  ii vi            v i    i      i v vv     
  scaffold312|s       3876 CTCGTAAAGGGTGATGATGATGGTATAACAACGCAAGACACCACCATGTA 3925

  scaffold61|si     838656 CCGGTCAGCTACTGCAACGTGCATGTTCATGATGCAATGGTCGCGCCCTG 838705
                                 v  i  v  i  v                               
  scaffold312|s       3926 CCGGTCTGCCACAGCGACTTGCATGTTCATGATGCAATGGTCGCGCCCTG 3975

  scaffold61|si     838706 ACATCTTCAACGCAGTACGCGGACTAGCTAGGTACATGACTGCGCCTAGG 838755
                            i  i                           i                 
  scaffold312|s       3976 ATATTTTCAACGCAGTACGCGGACTAGCTAGGCACATGACTGCGCCTAGG 4025

  scaffold61|si     838756 GAGGCTCATGTCCACGTGCTTAAGACACTGATCAAATGCGTCACACACAC 838805
                                      i i  ii  i        i     i i            
  scaffold312|s       4026 GAGGCTCATGTTCGCGCACTCAAGACACTAATCAAGTACGTCACACACAC 4075

  scaffold61|si     838806 AGAGAATCGAGGCCTATTGATTTCCCCAACTGATATGTGGAGTCCAGGCT 838855
                           i  i  iv        v             v    i              
  scaffold312|s       4076 GGAAAACAGAGGCCTAGTGATTTCCCCAACAGATACGTGGAGTCCAGGCT 4125

  scaffold61|si     838856 ACACGTTTAAAATACATGGCAGGTCGGACTCTGATTACGCGACCAATCCG 838905
                              vi  i  i        iv    v     i     i        i  i
  scaffold312|s       4126 ACAGATTCAAGATACATGGTCGGTCCGACTCCGATTATGCGACCAACCCA 4175

  scaffold61|si     838906 GATGATCGAAGAAGCATTTCAGGGAGTCGTGTGCTCGTAAATGACGTACC 838955
                             i  iv                 i        i i  i           
  scaffold312|s       4176 GACGACAGAAGAAGCATTTCAGGGGGTCGTGTGTTTGTGAATGACGTACC 4225

  scaffold61|si     838956 CATATCATGTCGAAGCGTCACACAGAAGTTTGTGACCCTCTCAGTGAT-- 839003
                            i v    vi  i  i                       v       i--
  scaffold312|s       4226 CGTTTCATTCCGGAGTGTCACACAGAAGTTTGTGACCCTGTCAGTGACGG 4275

  scaffold61|si     839004 -GGCGGAAATAGCAGCTGGTGTCATGGTGGCACAAGACATGCCGTACATT 839052
                           -                                 i       ii     i
  scaffold312|s       4276 AGGCGGAAATAGCAGCTGGTGTCATGGTGGCACAGGACATGCTATACATC 4325

  scaffold61|si     839053 TATGGACTGATGGAGTCTCTAGAGCTTGAAGTGGAGTTGCCCATGGTATT 839102
                             ii ii             i  i     i           v        
  scaffold312|s       4326 TACAGGTTGATGGAGTCTCTGGAACTTGAGGTGGAGTTGCCAATGGTATT 4375

  scaffold61|si     839103 GGAGATGGACAACTCTGGCGCAGTAGACATTGCGAATAGTTGGAGTGTAG 839152
                              i           i                    i  i          
  scaffold312|s       4376 GGAAATGGACAACTCCGGCGCAGTAGACATTGCGAACAGCTGGAGTGTAG 4425

  scaffold61|si     839153 GAGGTAGGACGCGACACGTGGACGTCGCGC----ACTTCTTGCGTGAACT 839198
                               i  i     v  i     i  -    ----       i  i  i  
  scaffold312|s       4426 GAGGCAGAACGCGTCATGTGGATGT-GCGCAATTACTTCTTACGCGAGCT 4474

  scaffold61|si     839199 AAAAGACCAGGGATTGCTGGTCATACGTCATATCTCAGGAGAGTCGAATG 839248
                           i                    v         i    v  v          
  scaffold312|s       4475 GAAAGACCAGGGATTGCTGGTGATACGTCATGTCTCCGGTGAGTCGAATG 4524

  scaffold61|si     839249 ATGCTGACATATTCACCAAGAACGTGACGTCGGCAATCTTTGACAGACAC 839298
                            i  v     v    vv     i              v  i  i  i  i
  scaffold312|s       4525 ACGCAGACATTTTCAGAAAGAATGTGACGTCGGCAATATTCGATAGGCAT 4574

  scaffold61|si     839299 ATACCGTTGTACGTGGGACACGATGAGTACCTGAGGGTCTGAGATTTGAG 839348
                                                  i               i      i   
  scaffold312|s       4575 ATACCGTTGTACGTGGGACACGACGAGTACCTGAGGGTCCGAGATTCGAG 4624

  scaffold61|si     839349 CGGGGAGGCTGTCGGAGAGCGAAATCGCCCAAACTCGGATGAGGGGAAGT 839398
                                        i       v        i        v          
  scaffold312|s       4625 CGGGGAGGCTGTCAGAGAGCGTAATCGCCCGAACTCGGAAGAGGGGAAGT 4674

  scaffold61|si     839399 AGCGTGAGGTTTTATGTCGTGCAGGACTCAGACAAGACAGGATACCGGAG 839448
                               i i   vvvi i  v           i        i        i 
  scaffold312|s       4675 AGCGCGGGGTAAAGTATCTTGCAGGACTCAAACAAGACAAGATACCGGGG 4724

  scaffold61|si     839449 CGTACCAAGATAGTCACCCAAGACAGTCCGAGTGACATAATAGTAGAATC 839498
                             i           v iv     i            i   i       - 
  scaffold312|s       4725 CGCACCAAGATAGTGATGCAAGATAGTCCGAGTGACGTAACAGTAGAA-C 4773

  scaffold61|si     839499 TAA-GTCATAAAATCC-AGAACTAAAAAGACTCTACTAGCTGTT--AACA 839544
                              -i           -      -                    --    
  scaffold312|s       4774 TAATATCATAAAATCCAAGAACT-AAAAGACTCTACTAGCTGTTACAACA 4822

  scaffold61|si     839545 GTGTGCGAGGCTAAAAGACTTCCAACA 839571
                           --  i v   i                
  scaffold312|s       4823 --GTACTAGGTTAAAAGACTTCCAACA 4847

Matrix = 20p43g.matrix
Kimura (with divCpGMod) = 12.12
Transitions / transversions = 2.36 (428/181)
Gap_init rate = 0.01 (48 / 4834), avg. gap size = 1.50 (72 / 48)


345 17.98 8.99 0.00 scaffold61|size850897 840084 840172 (9140) rnd-3_family-180#Unknown 361 457 (3) m_b813s001i103 167562

  scaffold61|si     840084 AAACTTAGACAATCAAAAACCCTCCAACAAGATGTCAAAA---GATACA- 840129
                            i      i      i   v         v     v?   --- i i  -
  rnd-3_family-        361 AGACTTAGGCAATCAGAAAACCTCCAACATGATGTANAAACATGGTGCAG 410

  scaffold61|si     840130 ---AGATC-ATTTTTGTTCTGTCTTATCTGCTGCCAACATTCTTACA 840172
                           ---  ? i-      v    ?    ii       v  v v    i  
  rnd-3_family-        411 CTGAGNTTGATTTTTCTTCTNTCTTGCCTGCTGCAAAAAATCTTGCA 457

Matrix = 20p43g.matrix
Kimura (with divCpGMod) = 21.62
Transitions / transversions = 1.29 (9/7)
Gap_init rate = 0.05 (4 / 88), avg. gap size = 2.00 (8 / 4)


424 13.10 13.10 0.00 scaffold61|size850897 840153 840236 (9076) rnd-5_family-2086#Unknown 584 678 (367) m_b813s001i104 167563

  scaffold61|si     840153 CTGCTGCCAACAT-TCTTACAACAGCAGCTTGCAATTTTTG--------- 840192
                                  i  v v-    i  i    v   v i   ?v v ---------
  rnd-5_family-        584 CTGCTGCTAAAAAATCTTGCAGCAGCTGCTAGTAATNGTAGATATACGGA 633

  scaffold61|si     840193 -TCAAGATTTTTTTAAAATCTTAGTTGTGTTGGAAACTGAGCCGT 840236
                           -            i                               
  rnd-5_family-        634 ATCAAGATTTTTTCAAAATCTTAGTTGTGTTGGAAACTGAGCCGT 678

Matrix = 20p43g.matrix
Kimura (with divCpGMod) = 14.61
Transitions / transversions = 0.83 (5/6)
Gap_init rate = 0.04 (3 / 83), avg. gap size = 3.67 (11 / 3)


3199 7.94 6.00 12.18 scaffold61|size850897 840193 840809 (8503) C rnd-2_family-88#Unknown (37) 972 390 m_b813s001i105 167564

  scaffold61|si     840193 TCAAGATTTTTTTAAAATCTTAGTTGTGTTGGAAACTGAGCCGTTTTCTC 840242
                                       i              i              --------
C rnd-2_family-        972 TCAAGATTTTTTCAAAATCTTAGTTGTATTGGAAACTGAGCC-------- 931

  scaffold61|si     840243 CTTCTTCTTCTCCTTCTCCTTCTTCTCCTTCTTCTTCAGTGAGACAGTTT 840292
                           -----------    i  ----------------                
C rnd-2_family-        930 -----------CCTTTTC----------------TTCAGTGAGACAGTTT 908

  scaffold61|si     840293 TTTTGCTTTTTGCCAAAACAGGTACTTACCATGAAGTTGATGTCAACTTA 840342
                              ii          ?              i     i             
C rnd-2_family-        907 TTTCACTTTTTGCCANAACAGGTACTTACCGTGAAGCTGATGTCAACTTA 858

  scaffold61|si     840343 CCTGTAAATAATTCATTTTTCGCTTGGACTTACATGGGTAGTCTTAGTGT 840392
                                        ?               v             v vi   
C rnd-2_family-        857 CCTGTAAATAATTNATTTTTCGCTTGGACGTACATGGGTAGTCATCATGT 808

  scaffold61|si     840393 TTTAATATATGCCTACCTTTAAAAATATATCGT-TGTGTGTAACATCTGA 840441
                              i  v ?               v      v - v        i v   
C rnd-2_family-        807 TTTGATCTNTGCCTACCTTTAAAATTATATCTTATTTGTGTAACGTATGA 758

  scaffold61|si     840442 CAATATTTTCAACAATGTTTCTGTAAACTTTAAGGGAACATTAGTCACAA 840491
                             v                                               
C rnd-2_family-        757 CATTATTTTCAACAATGTTTCTGTAAACTTTAAGGGAACATTAGTCACAA 708

  scaffold61|si     840492 ---ATCATTTTAAGACGTAGAGACGAAAAATTTTAAACAAGGGTTCTTTA 840538
                           ---                                               
C rnd-2_family-        707 ATTATCATTTTAAGACGTAGAGACGAAAAATTTTAAACAAGGGTTCTTTA 658

  scaffold61|si     840539 AAACTTGAAGGGAATGTTATCGTGTCACAAAAGAGTGT----G--TAACA 840582
                                                                 ---- --     
C rnd-2_family-        657 AAACTTGAAGGGAATGTTATCGTGTCACAAAAGAGTGTCTACGTCTAACA 608

  scaffold61|si     840583 AGAAAATGATTTCACAAACTAAAA---------------------GGGCG 840611
                                        i          ---------------------     
C rnd-2_family-        607 AGAAAATGATTTCGCAAACTAAAAATGGGTACATATTTCAAAAATGGGCG 558

  scaffold61|si     840612 CGGGAGCGC-GCGC---TGAAGCGTGCGAGGCGCTCCCGCCCATTTTGGC 840657
                               ?    -    ---i      i         ? v         i   
C rnd-2_family-        557 CGGGNGCGCGGCGCGCGCGAAGCGCGCGAGGCGCNCGCGCCCATTTCGGC 508

  scaffold61|si     840658 ATACACTCGTACTACAAGCCACTTTATTTTAA--TGCGGCATACACTCGT 840705
                                 v                         -- i  ? v v v  vvi
C rnd-2_family-        507 ATACACACGTACTACAAGCCACTTTATTTTAAAGTACGNCTTCCTCTGTC 458

  scaffold61|si     840706 ACTACAAGCCACTTTATTTTAATGTACGTCTTCCTCTGTCTCTACAAATC 840755
                           v      ii i ---  -----------------       ---- iv  
C rnd-2_family-        457 TCTACAAATCGC---AT-----------------TCTGTCT----AGCTC 432

  scaffold61|si     840756 GCAATCTGTTTCGCTGCAAAAAATCTTGCAGCGGCTGCTGGTAATTATAA 840805
                            ------------  i                             iv  i
C rnd-2_family-        431 G------------CTACAAAAAATCTTGCAGCGGCTGCTGGTAATCTTAG 394

  scaffold61|si     840806 ATGT 840809
                           v   
C rnd-2_family-        393 TTGT 390

Matrix = 20p43g.matrix
Kimura (with divCpGMod) = 7.13
Transitions / transversions = 1.15 (23/20)
Gap_init rate = 0.13 (79 / 616), avg. gap size = 1.37 (108 / 79)

3973 1.46 0.57 8.23 scaffold61|size850897 840278 840800 (8512) C rnd-1_family-25#Unknown (46) 486 1 m_b813s001i106 167564

  scaffold61|si     840278 TCAGTGAGACAGTTTTTTTGCTTTTTGCCAAAACAGGTACTTACCATGAA 840327
                            i                                       v        
C rnd-1_family-        486 TTAGTGAGACAGTTTTTTTGCTTTTTGCCAAAACAGGTACTGACCATGAA 437

  scaffold61|si     840328 GTTGATGTCAACTTACCTGTAAATAATTCATTTTTCGCTTGGACTTACAT 840377
                                                                             
C rnd-1_family-        436 GTTGATGTCAACTTACCTGTAAATAATTCATTTTTCGCTTGGACTTACAT 387

  scaffold61|si     840378 GGGTAGTCTTAGTGTTTTAATATATGCCTACCTTTAAAAATATATCGTTG 840427
                                                                         v   
C rnd-1_family-        386 GGGTAGTCTTAGTGTTTTAATATATGCCTACCTTTAAAAATATATCTTTG 337

  scaffold61|si     840428 TGTGTAACATCTGACAATATTTTCAACAATGTTTCTGTAAACTTTAAGGG 840477
                                   i       v                                 
C rnd-1_family-        336 TGTGTAACGTCTGACATTATTTTCAACAATGTTTCTGTAAACTTTAAGGG 287

  scaffold61|si     840478 AACATTAGTCACAAATCATTTTAAGACGTAGAGACGAAAAATTTTAAACA 840527
                                                                             
C rnd-1_family-        286 AACATTAGTCACAAATCATTTTAAGACGTAGAGACGAAAAATTTTAAACA 237

  scaffold61|si     840528 AGGGTTCTTTAAAACTTGAAGGGAATGTTATCGTGTCACAAAAGAGTGTG 840577
                                                                             
C rnd-1_family-        236 AGGGTTCTTTAAAACTTGAAGGGAATGTTATCGTGTCACAAAAGAGTGTG 187

  scaffold61|si     840578 TAACAAGAAAATGATTTCACAAACTAAAAGGGCGCGGGAGCGCG---CGC 840624
                                                                       ---   
C rnd-1_family-        186 TAACAAGAAAATGATTTCACAAACTAAAAGGGCGCGGGAGCGCGGCGCGC 137

  scaffold61|si     840625 TGAAGCGTGCGAGGCGCTCCCGCCCATTTTGGCATACACTCGTACTACAA 840674
                             --   i          ----   -------------------------
C rnd-1_family-        136 TG--GCGCGCGAGGCGCT----CCC------------------------- 118

  scaffold61|si     840675 GCCACTTTATTTTAATGCGGCATACACTCGTACTACAAGCCACTTTATTT 840724
                              ----i     -----                                
C rnd-1_family-        117 GCC----CATTTT-----GGCATACACTCGTACTACAAGCCACTTTATTT 77

  scaffold61|si     840725 TAATGTACGTCTTCCTCTGTCTCTACAAATCGCAATCTGTTTCGCTGCAA 840774
                                                                             
C rnd-1_family-         76 TAATGTACGTCTTCCTCTGTCTCTACAAATCGCAATCTGTTTCGCTGCAA 27

  scaffold61|si     840775 AAAATCTTGCAGCGGCTGCTGGTAAT 840800
                                                     
C rnd-1_family-         26 AAAATCTTGCAGCGGCTGCTGGTAAT 1

Matrix = 20p43g.matrix
Kimura (with divCpGMod) = 1.08
Transitions / transversions = 1.33 (4/3)
Gap_init rate = 0.08 (41 / 522), avg. gap size = 1.05 (43 / 41)


324 31.86 1.45 2.19 scaffold61|size850897 840872 841009 (8303) C genome_3_8709#DNA (0) 422 286 m_b813s001i107 167565

  scaffold61|si     840872 AGGACATACGACATTCATTGAAATTGTACATAGAGTTTAGTACAAAGTGC 840921
                                v  i     i i v    v i  ii   iiv        vivii 
C genome_3_8709        422 AGGACCTATGACATCCGTAGAAAATATATGTAGGAATTAGTACATGCCAC 373

  scaffold61|si     840922 AGGTACCATATTTCCTGCTGGTGGGTCTGGT--GACCTACACTCAGGTGC 840969
                                  v v     v  ii-- ivv   v --  vv i   i  i    
C genome_3_8709        372 AGGTACCTTTTTTCCGGCCA--GACACTGTTTAGAGGTGCACCCAAGTGC 325

  scaffold61|si     840970 CGTGGCCAGAAAATATTGTTCAACAAAGGCATTTTTGCAT 841009
                           v   v  -   i  v   vi iv ii   iv         
C genome_3_8709        324 AGTGTCC-GAAGATCTTGGCCGCCGGAGGTCTTTTTGCAT 286

Matrix = 20p43g.matrix
Kimura (with divCpGMod) = 38.58
Transitions / transversions = 1.15 (23/20)
Gap_init rate = 0.03 (4 / 137), avg. gap size = 1.25 (5 / 4)


685 26.89 8.44 3.41 scaffold61|size850897 841119 841426 (7886) genome_7_1761#DNA 1 323 (331) m_b813s001i108 167566

  scaffold61|si     841119 TATTAGTAGCTATTTGTAGATCCCCCTGTCTATAGACCCCACCTCACAGT 841168
                            i        ii        i     i                       
  genome_7_1761          1 TGTTAGTAGCCGTTTGTAGACCCCCCCGTCTATAGACCCCACCTCACAGT 50

  scaffold61|si     841169 CTATTGACCCCCCTTGAAGCCTTGAAGTCCTTAGACTCAAGTGTATTTTA 841218
                               v        i  ----- ---    iv       v vviv   ivv
  genome_7_1761         51 CTATAGACCCCCCCTG-----T---AGTCTATAGACTCCACGAAATTCGC 92

  scaffold61|si     841219 CAAAAACCCATTTGGAGACTACGTTGGGTATTTAGACTGTTATGGGCAGT 841268
                            i    v  i    v    i- viivv  v v        v v   vi  
  genome_7_1761         93 CGAAAAACCGTTTGTAGACC-CCCCCTGTCTATAGACTGTGAGGGGGGGT 141

  scaffold61|si     841269 CTATAGGCTCTTAAGTGG-GGTCTATAGACTGTCATTGGGGGGTCTATAG 841317
                                 i  v i vi  i-i          ivi vivv ivi        
  genome_7_1761        142 CTATAGACTATCACATGATAGTCTATAGACCCCCCCATGACAGTCTATAG 191

  scaffold61|si     841318 ACAGTCAT---AAGGGGTTCTAT-ATTCTATAGACTACATAAGGGGGTAT 841363
                           v --    ---  ii   vv i - v          ii vv ivvi  v 
  genome_7_1761        192 CC--TCATCGAAAAAGGTGGTGTGAGTCTATAGACTGTAACAACTAGTCT 239

  scaffold61|si     841364 ATAGA----------CTGTTGTGGGGCATCTCTAGAGTATTCATGACT-- 841401
                                ---------- iv  vi iv vi   v    v i   i     --
  genome_7_1761        240 ATAGACCCCCACCCCCCTTTTCGATGAGTCTATAGACTGTTCGTGACTGG 289

  scaffold61|si     841402 ---CTGT--AC--AGGAA--GTCTATAGACTCTT 841426
                           ---i   --  --     --          i   
  genome_7_1761        290 CACTTGTGAACAGAGGAAGGGTCTATAGACCCTT 323

Matrix = 20p43g.matrix
Kimura (with divCpGMod) = 30.23
Transitions / transversions = 1.00 (40/40)
Gap_init rate = 0.07 (20 / 307), avg. gap size = 1.85 (37 / 20)

1028 17.21 2.59 4.85 scaffold61|size850897 841142 841373 (7939) genome_12_13052#DNA 1 227 (273) m_b813s001i109 167566

  scaffold61|si     841142 CCCTGTCTATAGACCCCACCTCACAGTCTATTGACCCCCCTTGAAGCCTT 841191
                              ii                          v       ---------  
  genome_12_130          1 CCCCATCTATAGACCCCACCTCACAGTCTATAGACCCCC---------TT 41

  scaffold61|si     841192 GAAGTCCTTAGACTCAAGTGTATTTTACAAAAACCCATTTGGAGACTACG 841241
                           i     iv       v v               v       v    iv -
  genome_12_130         42 AAAGTCTATAGACTCTACTGTATTTTACAAAAAACCATTTGTAGACCCC- 90

  scaffold61|si     841242 TTGGGTATTTAGACTGTTATGGGCAGTCTATAGGCTCTTAAGTGGGGTCT 841291
                           iii   v v        i     vi        i  v i v v       
  genome_12_130         91 CCAGGTCTATAGACTGTCATGGGGGGTCTATAGACTGTCATGGGGGGTCT 140

  scaffold61|si     841292 ATAGACTGTCAT--TGGGGGGTCTATAGACAGTCATAAGGGGTTCTATAT 841339
                                       --v               v  i  ii    -      v
  genome_12_130        141 ATAGACTGTCATGGGGGGGGGTCTATAGACTGTTATGGGGGG-TCTATAG 189

  scaffold61|si     841340 TCTAT--A-GACTACATAAGGG-GGTATATAGACTGTT 841373
                           v    -- -    v i  v   -i  v        v  
  genome_12_130        190 ACTATTCATGACTCCGTACGGGAAGTCTATAGACTCTT 227

Matrix = 20p43g.matrix
Kimura (with divCpGMod) = 19.04
Transitions / transversions = 0.81 (17/21)
Gap_init rate = 0.06 (15 / 231), avg. gap size = 1.13 (17 / 15)

1968 15.38 3.35 2.82 scaffold61|size850897 841287 841674 (7638) genome_12_13052#DNA 94 483 (17) m_b813s001i110 167566

  scaffold61|si     841287 GGTCTATAGACTGTCATTGGGGGGTCTATAGACAGTCATAAGGGGTTCTA 841336
                                            -               v     ii     ----
  genome_12_130         94 GGTCTATAGACTGTCAT-GGGGGGTCTATAGACTGTCATGGGGGGT---- 138

  scaffold61|si     841337 TATTCTATAGACTA-CATAAGGGGG--TATATAGACTGTTGTGGGGCATC 841383
                           ----         i-   ii     -- v           i     vi  
  genome_12_130        139 ----CTATAGACTGTCATGGGGGGGGGTCTATAGACTGTTATGGGGGGTC 184

  scaffold61|si     841384 TCTAGAGTATTCATGACTCTGTACAGGAAGTCTATAGACTCTTTTTTTAA 841433
                            v    v            i    i                  i   v  
  genome_12_130        185 TATAGACTATTCATGACTCCGTACGGGAAGTCTATAGACTCTTCTTTAAA 234

  scaffold61|si     841434 ATATCTCTAGACTTGCCAGAATCACATGTGATTAGTTAGGAACAGGTGTG 841483
                              i              v                    i  -       
  genome_12_130        235 ATACCTCTAGACTTGCCATAATCACATGTGATTAGTTAGAAA-AGGTGTG 283

  scaffold61|si     841484 AATCATGCTAGAAATGAAAACATAACTTAAGCTTCTTCATGAGACATACC 841533
                                   vvi    i    i  v         i         vii iiv
  genome_12_130        284 AATCATGCACAAAATAAAAATATCACTTAAGCTCCTTCATGAGTTGTGTG 333

  scaffold61|si     841534 ATTTTTGTATTAATGGAAATGTCTATTTAA--AAAAAAATCT-AATCAGC 841580
                            i       v     v            v --vvvv      -   iii 
  genome_12_130        334 ACTTTTGTAGTAATGTAAATGTCTATTTTATTTTTTAAATCTAAATTGAC 383

  scaffold61|si     841581 GATGTAAAAAGGGCTGTTACGAGTA-TTTCGATCGTCAAATTTTCCTAGC 841629
                                     i      i  i    -   i       v        i-  
  genome_12_130        384 GATGTAAAAAAGGCTGTCACAAGTATTTTTGATCGTCTAATTTTCCC-GC 432

  scaffold61|si     841630 CATGTCATGTTTAGAGGTGGGGTCTATTCACTA------GGGGTCTACAA 841673
                              v    v      v v         vv   i------        i i
  genome_12_130        433 CATTTCATTTTTAGATGGGGGGTCTATAGACTGTGAGGTGGGGTCTATAG 482

  scaffold61|si     841674 A 841674
                            
  genome_12_130        483 A 483

Matrix = 20p43g.matrix
Kimura (with divCpGMod) = 16.42
Transitions / transversions = 1.23 (32/26)
Gap_init rate = 0.04 (17 / 387), avg. gap size = 1.41 (24 / 17)


283 13.64 0.00 0.00 scaffold61|size850897 841643 841686 (7626) genome_7_1761#DNA 611 654 (0) m_b813s001i111 167567

  scaffold61|si     841643 GAGGTGGGGTCTATTCACTAGGGGTCTACAAACAGCAACTAACA 841686
                                         vv  vi             i  v       
  genome_7_1761        611 GAGGTGGGGTCTATAGACGGGGGGTCTACAAACGGCTACTAACA 654

Matrix = 20p43g.matrix
Kimura (with divCpGMod) = 12.61
Transitions / transversions = 0.50 (2/4)
Gap_init rate = 0.00 (0 / 43), avg. gap size = 0.0 (0 / 0)


504 27.73 4.49 0.62 scaffold61|size850897 842120 842275 (7037) C genome_3_8709#DNA (260) 162 1 m_b813s001i112 167565

  scaffold61|si     842120 GGTGCCAAACCTGCCTGCCAATAGCTGAGT---T--GCTATG-CACTCAG 842163
                              i       i   i i    v i i ii--- -- v    -i      
C genome_3_8709        162 GGTACCAAACCCGCCCGTCAATTGTTAAACAAATAAGGTATGGTACTCAG 113

  scaffold61|si     842164 GTGTTGAAAAATGGGGAACAAAAAAGTGTTTGTTAGCACTGAATG-CCAG 842212
                              iii     v v  vv   vv i ii    i   ii i i i -  i 
C genome_3_8709        112 GTGCCAAAAAAAGTGGCCCAACTAGGCATTTGCTAGTGCCGGACGACCGG 63

  scaffold61|si     842213 ATGCTAAAACTTGGAAATGCACCTAAGTACCAAGTACTGTTGGCAGATGT 842262
                            -i      v   i          ii      vii   viv      v  
C genome_3_8709         62 A-ACTAAAAGTTGAAAATGCACCTGGGTACCACACACTCCGGGCAGAAGT 14

  scaffold61|si     842263 TTTCATAGGTCCT 842275
                            v           
C genome_3_8709         13 TGTCATAGGTCCT 1

Matrix = 20p43g.matrix
Kimura (with divCpGMod) = 30.09
Transitions / transversions = 2.07 (29/14)
Gap_init rate = 0.03 (5 / 155), avg. gap size = 1.60 (8 / 5)


1581 12.77 5.53 0.00 scaffold61|size850897 842351 842585 (6727) genome_6_15486#DNA 8 255 (232) m_b813s001i114 167568

  scaffold61|si     842351 GAATTCACTTTGAACTATAGAATGTCAGATATCTGTGACCATTATTGTG- 842399
                                          i  i               v  i   i ii    -
  genome_6_1548          8 GAATTCACTTTGAACCATGGAATGTCAGATATCTTTGGCCACTGCTGTGG 57

  scaffold61|si     842400 ----------CACCCCCTGAGACCCAGCCAAGATTAAAAATCCATTTGGG 842439
                           ----------               i         i    i  v      
  genome_6_1548         58 CCTCAATATGCACCCCCTGAGACCCGGCCAAGATTGAAAACCCCTTTGGG 107

  scaffold61|si     842440 ACTATCTTGAGAGCTTAAGTCCAGCTCTACATGCCCTCTGGCTGCCAAGA 842489
                                      i               i     v    v  i  i i   
  genome_6_1548        108 ACTATCTTGAGGGCTTAAGTCCAGCTCCACATGACCTCAGGTTGTCGAGA 157

  scaffold61|si     842490 TTGCCACCTCAAATTTGCTGCCGTTACACATCTAAAATGAGATAATGGTT 842539
                            ii     i                    i             v      
  genome_6_1548        158 TCACCACCCCAAATTTGCTGCCGTTACACGTCTAAAATGAGATTATGGTT 207

  scaffold61|si     842540 --AAGTCCACCACATAGAAGTTGGTACGTTTTCTATGCTGACATTGAT 842585
                           --           i     i      i    i   i v v        
  genome_6_1548        208 CAAAGTCCACCACGTAGAAATTGGTATGTTTCCTACGGTTACATTGAT 255

Matrix = 20p43g.matrix
Kimura (with divCpGMod) = 11.90
Transitions / transversions = 3.29 (23/7)
Gap_init rate = 0.01 (3 / 234), avg. gap size = 4.33 (13 / 3)


39866 2.78 0.70 0.06 scaffold61|size850897 842586 847299 (2013) scaffold89|size764991_(dbseq-nr_709)_[199030,205017]#LTR/Copia 1 4744 (1244) m_b813s001i115 167569

  scaffold61|si     842586 TGCTA-TACTAGCCAAAAACCAGCCAAAACACCCATCATATTCTCCACAT 842634
                                -                                 i          
  scaffold89|si          1 TGCTAATACTAGCCAAAAACCAGCCAAAACACCCATCATGTTCTCCACAT 50

  scaffold61|si     842635 ACAATCAAGTATGTACCTACAGTATGTGAGTATCACGTAAGTACTCTCTC 842684
                                                           v                 
  scaffold89|si         51 ACAATCAAGTATGTACCTACAGTATGTGAGTAGCACGTAAGTACTCTCTC 100

  scaffold61|si     842685 AGGTCCTCAGCCCAAAAAGGCCTGTCCTAAGAGCCAACGAAATGCTTCGT 842734
                                                 i                      v    
  scaffold89|si        101 AGGTCCTCAGCCCAAAAAGGCCCGTCCTAAGAGCCAACGAAATGCGTCGT 150

  scaffold61|si     842735 CAGTACGTGGGACTGTACTGACTACAAAATAGCTCGCATAAATTAGTTAT 842784
                                            i                                
  scaffold89|si        151 CAGTACGTGGGACTGTATTGACTACAAAATAGCTCGCATAAATTAGTTAT 200

  scaffold61|si     842785 CACCTAATTAACGACGAACGATGCATCTCGCTCTGCTCAGCAGTGATAAC 842834
                                                                             
  scaffold89|si        201 CACCTAATTAACGACGAACGATGCATCTCGCTCTGCTCAGCAGTGATAAC 250

  scaffold61|si     842835 TAATGTTTTTTCACCAATTAAAAACCTAACCACTCGACATTCGACCAACT 842884
                              i                     i  v         i           
  scaffold89|si        251 TAACGTTTTTTCACCAATTAAAAACTTACCCACTCGACGTTCGACCAACT 300

  scaffold61|si     842885 CGTTTTACTCCAATTAAAAACCTCACCACTCGACAATCAACCAACTCGTT 842934
                                 v                                           
  scaffold89|si        301 CGTTTTTCTCCAATTAAAAACCTCACCACTCGACAATCAACCAACTCGTT 350

  scaffold61|si     842935 TGCAACACAAACATGTCGTCACCCACCGCCAACGAAGCAGCCGTCCGCGA 842984
                                                     v                     - 
  scaffold89|si        351 TGCAACACAAACATGTCGTCACCCACAGCCAACGAAGCAGCCGTCCGC-A 399

  scaffold61|si     842985 AGCCGTCCGGTCGATTATCGCACCCATGCCAATCGACAAAATCG------ 843028
                                          i              i             ------
  scaffold89|si        400 AGCCGTCCGGTCGATCATCGCACCCATGCCGATCGACAAAATCGTGGGCC 449

  scaffold61|si     843029 --------------------AACGTGCTCAAACAACAACTCACCAAGATC 843058
                           --------------------                     i        
  scaffold89|si        450 AACCGTCGAATTCCACCGTGAACGTGCTCAAACAACAACTCGCCAAGATC 499

  scaffold61|si     843059 GCCGCAGCCGTCAAAACAACCAGCTGGGGTGGGCGACACGACCATCTCGC 843108
                                                                   i   i     
  scaffold89|si        500 GCCGCAGCCGTCAAAACAACCAGCTGGGGTGGGCGACACGGCCACCTCGC 549

  scaffold61|si     843109 TCTCGTCCTCAACGACGCAGAGTACCAGACGGTCACCAACGTCCCCACGC 843158
                                             v                      i        
  scaffold89|si        550 TCTCGTCCTCAACGACGCCGAGTACCAGACGGTCACCAACGCCCCCACGC 599

  scaffold61|si     843159 TTACCACGACACATCTCGTCCTACCTCCCATCGTCCCAGCCAACCTCGCG 843208
                            i          ii    i                               
  scaffold89|si        600 TCACCACGACACGCCTCGCCCTACCTCCCATCGTCCCAGCCAACCTCGCG 649

  scaffold61|si     843209 AACAACACAACTCTCACCCACAGAACTCGCATCATGGCCGACCACAACCT 843258
                                                                             
  scaffold89|si        650 AACAACACAACTCTCACCCACAGAACTCGCATCATGGCCGACCACAACCT 699

  scaffold61|si     843259 TGAATGCCAAGAGTTTTGGAAACAGGAGAGTGTCGATGCCATCATCATCG 843308
                                                               i         i   
  scaffold89|si        700 TGAATGCCAAGAGTTTTGGAAACAGGAGAGTGTCGACGCCATCATCGTCG 749

  scaffold61|si     843309 ACAAGATAGTATGCGAAGCCGTCGATGCCGCCTACGTCGAAGAACTCGAA 843358
                                      i i                 v                 v
  scaffold89|si        750 ACAAGATAGTACGTGAAGCCGTCGATGCCGCGTACGTCGAAGAACTCGAC 799

  scaffold61|si     843359 AACGACTACATCGGCTACGGGGCCCAGACAATCAAGACTATCCTTGAGCA 843408
                           i                            v i                  
  scaffold89|si        800 GACGACTACATCGGCTACGGGGCCCAGACCACCAAGACTATCCTTGAGCA 849

  scaffold61|si     843409 TCTTCGAACTGAATGGTGCGTGGTCACCACTCTGGAAAAGAAGCAGGCAT 843458
                                             i                               
  scaffold89|si        850 TCTTCGAACTGAATGGTGTGTGGTCACCACTCTGGAAAAGAAGCAGGCAT 899

  scaffold61|si     843459 CTGCTGCTTTCCATGTCCAATGGGATCTCACATCCCACATCACTAAGTTC 843508
                            i                                               i
  scaffold89|si        900 CCGCTGCTTTCCATGTCCAATGGGATCTCACATCCCACATCACTAAGTTT 949

  scaffold61|si     843509 GCTCGGGAACTTGACAAGCAACAGAAGCTCTGCCGAGACATCGGCGTACC 843558
                             i                                               
  scaffold89|si        950 GCCCGGGAACTTGACAAGCAACAGAAGCTCTGCCGAGACATCGGCGTACC 999

  scaffold61|si     843559 -GCTC-GGATGCCACCAAGGTCCAGTACTACATGGAAGGCATGTACTCGT 843606
                           -    -                         i                  
  scaffold89|si       1000 CGCTCCGGATGCCACCAAGGTCCAGTACTACGTGGAAGGCATGTACTCGT 1049

  scaffold61|si     843607 CAGACATGATCGATGACAAGGAAATGCAGGCATGGGAACTCAAACCCTCC 843656
                                   v    i                                    
  scaffold89|si       1050 CAGACATGTTCGACGACAAGGAAATGCAGGCATGGGAACTCAAACCCTCC 1099

  scaffold61|si     843657 GCAGACAAAACGTGGGACTCCGCCAAAACTCACTTCGTCACCCTGTACAA 843706
                                                                             
  scaffold89|si       1100 GCAGACAAAACGTGGGACTCCGCCAAAACTCACTTCGTCACCCTGTACAA 1149

  scaffold61|si     843707 GAGCAAGGAAAAGTTCAATGCCGAATGCATAGCTCGCACCGGCGGGTACG 843756
                                                    i                        
  scaffold89|si       1150 GAGCAAGGAAAAGTTCAATGCCGAACGCATAGCTCGCACCGGCGGGTACG 1199

  scaffold61|si     843757 ACAGCGCCAACACATTCATCAACACCGGCAGCATTGGCTCTACCTCCCTT 843806
                                                                         v   
  scaffold89|si       1200 ACAGCGCCAACACATTCATCAACACCGGCAGCATTGGCTCTACCTCACTT 1249

  scaffold61|si     843807 GGAACCCTGTCCCCCAACGACCACCAAACCATACTCGAGTACACCAACAG 843856
                                         v                                   
  scaffold89|si       1250 GGAACCCTGTCCCCAAACGACCACCAAACCATACTCGAGTACACCAACAG 1299

  scaffold61|si     843857 TCTTGAAACTGCACTTGAACACACTCAAGAGCATGCCGCCGCTCTCACTA 843906
                              i                                              
  scaffold89|si       1300 TCTCGAAACTGCACTTGAACACACTCAAGAGCATGCCGCCGCTCTCACTA 1349

  scaffold61|si     843907 CGACACAGGACCACCGCCTCAAGCAACTTGAAACCCAACAACAAGAGCTC 843956
                                                                             
  scaffold89|si       1350 CGACACAGGACCACCGCCTCAAGCAACTTGAAACCCAACAACAAGAGCTC 1399

  scaffold61|si     843957 CTTTCCCAGACCACCAAATTCATGGCACTCCTCACAGCCCAACAAAGCAT 844006
                                                     i                       
  scaffold89|si       1400 CTTTCCCAGACCACCAAATTCATGGCGCTCCTCACAGCCCAACAAAGCAT 1449

  scaffold61|si     844007 CCCCACACCAGGCACCACCACTGGCGGCCAACAACGCACAGCACGCCGCA 844056
                                                                             
  scaffold89|si       1450 CCCCACACCAGGCACCACCACTGGCGGCCAACAACGCACAGCACGCCGCA 1499

  scaffold61|si     844057 ACACCCGAAGCACAACCGCCAAGAGTCCCCCCTACTGCAACTCGCGCAAG 844106
                                                         v             i     
  scaffold89|si       1500 ACACCCGAAGCACAACCGCCAAGAGTCCCCGCTACTGCAACTCGTGCAAG 1549

  scaffold61|si     844107 AAAAGTAATGTCTACCATGAAGACGACGCCTGTTTTGCCCTTGAAAAGAA 844156
                                                                             
  scaffold89|si       1550 AAAAGTAATGTCTACCATGAAGACGACGCCTGTTTTGCCCTTGAAAAGAA 1599

  scaffold61|si     844157 CAAGGACAAACGTCCTCAGTGGTACCTGGCCAAGATGTAGGATACTGTGG 844206
                                                                             
  scaffold89|si       1600 CAAGGACAAACGTCCTCAGTGGTACCTGGCCAAGATGTAGGATACTGTGG 1649

  scaffold61|si     844207 AGCCTAGTTGTAATTGTATTTTAAACAATGTGACTTCCACACATAGGTTC 844256
                                    v                                        
  scaffold89|si       1650 AGCCTAGTTTTAATTGTATTTTAAACAATGTGACTTCCACACATAGGTTC 1699

  scaffold61|si     844257 GAAACACTAAACTACTGGACTCCACTAGCCGCATCTTCACACGACACACG 844306
                                                                             
  scaffold89|si       1700 GAAACACTAAACTACTGGACTCCACTAGCCGCATCTTCACACGACACACG 1749

  scaffold61|si     844307 CCGTGTCAGCTTCACCCTTCCTCCACACCACCGCACGACCAACAGCAAGC 844356
                                  v                                          
  scaffold89|si       1750 CCGTGTCCGCTTCACCCTTCCTCCACACCACCGCACGACCAACAGCAAGC 1799

  scaffold61|si     844357 AATGGCGCTTGGCATGCACCAACAAACCCACTCACACAATTCACCCACTC 844406
                                              i         v                    
  scaffold89|si       1800 AATGGCGCTTGGCATGCACTAACAAACCCTCTCACACAATTCACCCACTC 1849

  scaffold61|si     844407 AAACTCACAGGCACTATCAACATCCACAGCACAGCAACCCACATGTCACC 844456
                                                       i                     
  scaffold89|si       1850 AAACTCACAGGCACTATCAACATCCACAACACAGCAACCCACATGTCACC 1899

  scaffold61|si     844457 CCGCACCATCAAGGAAGGTATCAACAACGGTTCCATCCCATCAGCAGTCA 844506
                                                                             
  scaffold89|si       1900 CCGCACCATCAAGGAAGGTATCAACAACGGTTCCATCCCATCAGCAGTCA 1949

  scaffold61|si     844507 GTGACACTGGCGCCACCTCCACAGCAGGCACCCTACATGACCCATTCATC 844556
                            i                                                
  scaffold89|si       1950 GCGACACTGGCGCCACCTCCACAGCAGGCACCCTACATGACCCATTCATC 1999

  scaffold61|si     844557 CACTCTAAGACCCGCTCCACCAAAATATTTATGTTACCCACAGGAACCAC 844606
                                                                 v           
  scaffold89|si       2000 CACTCTAAGACCCGCTCCACCAAAATATTTATGTTACCGACAGGAACCAC 2049

  scaffold61|si     844607 CACCGCAGCCACAATCCAAGCACAGCTCCTCCTCAATGTACGTCCGCCCG 844656
                                                                             
  scaffold89|si       2050 CACCGCAGCCACAATCCAAGCACAGCTCCTCCTCAATGTACGTCCGCCCG 2099

  scaffold61|si     844657 CCAACACAGTCGACATTGTACCAAACCTTCACCAAACACTACTCAGTGGT 844706
                                                                             
  scaffold89|si       2100 CCAACACAGTCGACATTGTACCAAACCTTCACCAAACACTACTCAGTGGT 2149

  scaffold61|si     844707 AGCAAATTCGCCGACGCCAACTACACAGCCATATACGACAAACACGAAGT 844756
                                      i      i           i i                 
  scaffold89|si       2150 AGCAAATTCGCTGACGCCGACTACACAGCCGTGTACGACAAACACGAAGT 2199

  scaffold61|si     844757 CAACTTCTACGACTCCGCCACTATCAACATCACCGAACGCGCAGTCCTCA 844806
                                                                             
  scaffold89|si       2200 CAACTTCTACGACTCCGCCACTATCAACATCACCGAACGCGCAGTCCTCA 2249

  scaffold61|si     844807 CTGGCTATCGATGCCCACGCACAGGCCTCTGGCGAATCCCACTCCGTCCC 844856
                                                                i            
  scaffold89|si       2250 CTGGCTATCGATGCCCACGCACAGGCCTCTGGCGAATTCCACTCCGTCCC 2299

  scaffold61|si     844857 GTCACTGTGAATGAAAACACCGATACCCTCATCCTTGATTCCAAATGCGG 844906
                                         v     i                             
  scaffold89|si       2300 GTCACTGTGAATGACAACACTGATACCCTCATCCTTGATTCCAAATGCGG 2349

  scaffold61|si     844907 GCTACAATCCACTCAGCCCCGATATCATGTACCTACACCTACACACATCC 844956
                                                                             
  scaffold89|si       2350 GCTACAATCCACTCAGCCCCGATATCATGTACCTACACCTACACACATCC 2399

  scaffold61|si     844957 GAGAACACCTCCAAGCCTCCCTACAATGCAACACAGACCATATACTCAAT 845006
                                                                             
  scaffold89|si       2400 GAGAACACCTCCAAGCCTCCCTACAATGCAACACAGACCATATACTCAAT 2449

  scaffold61|si     845007 GTGTATGAACTCCCCAGCATAGAACAGTCCATACAATACCTCCACGCAGC 845056
                                                             i               
  scaffold89|si       2450 GTGTATGAACTCCCCAGCATAGAACAGTCCATACGATACCTCCACGCAGC 2499

  scaffold61|si     845057 AGCTGGTTTCCCCACTAAATCAACATGGCTGGCAGCCATTCGCAAAGGGA 845106
                                    i                                        
  scaffold89|si       2500 AGCTGGTTTTCCCACTAAATCAACATGGCTGGCAGCCATTCGCAAAGGGA 2549

  scaffold61|si     845107 ACTACAGCACATGGCCTCTCATCACTGTCAAAAACGTCCACAAACACTTT 845156
                                                                             
  scaffold89|si       2550 ACTACAGCACATGGCCTCTCATCACTGTCAAAAACGTCCACAAACACTTT 2599

  scaffold61|si     845157 CCTCAATCCGAGGAAACACAACAGGGACACATGAGGAACCAACGTCAAGG 845206
                                   i     i                             i     
  scaffold89|si       2600 CCTCAATCTGAGGAGACACAACAGGGACACATGAGGAACCAACGCCAAGG 2649

  scaffold61|si     845207 CACAAGATCCACCCAACAGGCCCTTCCCCAAGCAAAACCTCATACACCTC 845256
                                        v                   ii      i        
  scaffold89|si       2650 CACAAGATCCACCAAACAGGCCCTTCCCCAAGCGGAACCTCGTACACCTC 2699

  scaffold61|si     845257 TCCCACAACTACATGACATCTTTATCCGGACCTATGACACCCACAGCACC 845306
                                                                       i     
  scaffold89|si       2700 TCCCACAACTACATGACATCTTTATCCGGACCTATGACACCCACGGCACC 2749

  scaffold61|si     845307 ATTTACACAGATCAAACTGGTAAGTTCCCTC----CTCCAGTCAAGGAAA 845352
                           v                              ----               
  scaffold89|si       2750 CTTTACACAGATCAAACTGGTAAGTTCCCTCATCTCTCCAGTCAAGGAAA 2799

  scaffold61|si     845353 TTGGTACCAGATGATTCTATATCATGTTGACAGCAACTCCATATGGGCCG 845402
                            i                i                               
  scaffold89|si       2800 TCGGTACCAGATGATTCTGTATCATGTTGACAGCAACTCCATATGGGCCG 2849

  scaffold61|si     845403 AACCTACCAAGAACAAAACCGAAGGAGAACTCATCCTAGCACGCAACCGC 845452
                                                                             
  scaffold89|si       2850 AACCTACCAAGAACAAAACCGAAGGAGAACTCATCCTAGCACGCAACCGC 2899

  scaffold61|si     845453 GCCCTTCAATGCATGAAAGCCTGTGGAATCCAACCCACCCGACAGGTCTT 845502
                                i   i                                        
  scaffold89|si       2900 GCCCTCCAACGCATGAAAGCCTGTGGAATCCAACCCACCCGACAGGTCTT 2949

  scaffold61|si     845503 GGACAATGAAATATCCGCCGCATACAAACTTGCCATCACCGCATCAGGCA 845552
                                                v        i                   
  scaffold89|si       2950 GGACAATGAAATATCCGCCGCCTACAAACTCGCCATCACCGCATCAGGCA 2999

  scaffold61|si     845553 TGACCTACCAACTTGTCCCACCTGACGACCATCGACGTAACATTGCAGAA 845602
                                  i                                   v      
  scaffold89|si       3000 TGACCTATCAACTTGTCCCACCTGACGACCATCGACGTAACATAGCAGAA 3049

  scaffold61|si     845603 AAAGCTATCCAAACCTGGAAGGATCACTTCATTGCCATCATCAGTGGCAC 845652
                                                  i            i             
  scaffold89|si       3050 AAAGCTATCCAAACCTGGAAGGACCACTTCATTGCCGTCATCAGTGGCAC 3099

  scaffold61|si     845653 AGACGCTAAATTTCCCCTCCACCTTTGGTGCCAATAACTACCACAAATGG 845702
                                        -                     v              
  scaffold89|si       3100 AGACGCTAAATTT-CCCTCCACCTTTGGTGCCAATTACTACCACAAATGG 3148

  scaffold61|si     845703 AACGCCAACTCTGTCTTCTACGGCAATCCAATGCTTACCCCCACATTTCC 845752
                                        i                    v               
  scaffold89|si       3149 AACGCCAACTCTGCCTTCTACGGCAATCCAATGCATACCCCCACATTTCC 3198

  scaffold61|si     845753 TCCCATACGCATCTCTACGGCCATCATGACTACAACGCACACCCTTTTGT 845802
                                                                          i -
  scaffold89|si       3199 TCCCATACGCATCTCTACGGCCATCATGACTACAACGCACACCCTTTCG- 3247

  scaffold61|si     845803 TCCCCTCGGCATGGAAGCCCTTGTCCACGACAAACCCCACCTCCGCACAT 845852
                                 v                                  v     v  
  scaffold89|si       3248 TCCCCTGGGCATGGAAGCCCTTGTCCACGACAAACCCCACCGCCGCAAAT 3297

  scaffold61|si     845853 CTTTTGCACAACACTGCACCAAAGGGTATGTCATCGGCACATCCCACGAT 845902
                                  v              i                    v     v
  scaffold89|si       3298 CTTTTGCCCAACACTGCACCAAGGGGTATGTCATCGGCACATCACACGAG 3347

  scaffold61|si     845903 CACTACCGCTGCTGGAAAGTATGGACACCAACTTCGCGCACCCCCCGTAT 845952
                                               i                     v       
  scaffold89|si       3348 CACTACCGCTGCTGGAAAGTGTGGACACCAACTTCGCGCACCACCCGTAT 3397

  scaffold61|si     845953 CTCTGCCACAGTTTTCTTCAAACACAAGTACATCACCAACCCCTCTGTCA 846002
                                       i                                     
  scaffold89|si       3398 CTCTGCCACAGTCTTCTTCAAACACAAGTACATCACCAACCCCTCTGTCA 3447

  scaffold61|si     846003 CCCCTGCAGACGCAATCATAGCAGCCGCTGCAAACCTATCGCATCTACTC 846052
                                                                   v         
  scaffold89|si       3448 CCCCTGCAGACGCAATCATAGCAGCCGCTGCAAACCTATCTCATCTACTC 3497

  scaffold61|si     846053 ACAGACAATCTCCAGGCCCATCACAACAACAAAGTCAACCAAGCAGATCT 846102
                              i                                      v       
  scaffold89|si       3498 ACAAACAATCTCCAGGCCCATCACAACAACAAAGTCAACCAATCAGATCT 3547

  scaffold61|si     846103 CACCCGACTACAAATCCTAACACAACCATCACCTCCCCCGCAACACAATG 846152
                                                         i                   
  scaffold89|si       3548 CACCCGACTACAAATCCTAACACAACCATCGCCTCCCCCGCAACACAATG 3597

  scaffold61|si     846153 CAACACATTATCAACAACACTCACCAAACGCAACACACCCGTCCTCACCG 846202
                                                               i             
  scaffold89|si       3598 CAACACATTATCAACAACACTCACCAAACGCAACACGCCCGTCCTCACCG 3647

  scaffold61|si     846203 GCAGCAGTTTCCGACTATGACAGCGACTCCAGTGACAGTGATGATGAATC 846252
                                                                    i  i     
  scaffold89|si       3648 GCAGCAGTTTCCGACTATGACAGCGACTCCAGTGACAGTGACGACGAATC 3697

  scaffold61|si     846253 AATAACCATCCCACACCCGGTGCCCCGGCTGCCTCTGCAACCTCCAAGGG 846302
                                                                             
  scaffold89|si       3698 AATAACCATCCCACACCCGGTGCCCCGGCTGCCTCTGCAACCTCCAAGGG 3747

  scaffold61|si     846303 TGTCACCACAACAAACCAAGACACCACTTCCAAGGGTGTCAGCACCCACA 846352
                                             v        v                   v  
  scaffold89|si       3748 TGTCACCACAACAAACCATGACACCACGTCCAAGGGTGTCAGCACCCCCA 3797

  scaffold61|si     846353 ACCTCCCCGGCATACAACACGCGCAGTCGCGCACATACAATCACACAGGA 846402
                           v                                                 
  scaffold89|si       3798 TCCTCCCCGGCATACAACACGCGCAGTCGCGCACATACAATCACACAGGA 3847

  scaffold61|si     846403 AACCATCCTACACCTGCTCCACAACACCCGAACACCGCTCACACCACGAA 846452
                                                                            v
  scaffold89|si       3848 AACCATCCTACACCTGCTCCACAACACCCGAACACCGCTCACACCACGAC 3897

  scaffold61|si     846453 GCGCAGCAACCAGGCAGTTTCCACGTGATGCCCTCTCAGCCATACTCGAC 846502
                                        i              v                     
  scaffold89|si       3898 GCGCAGCAACCAGACAGTTTCCACGTGAGGCCCTCTCAGCCATACTCGAC 3947

  scaffold61|si     846503 ACCGACACTGGAGAACTCCTTGAGTATCGCCACCTCATCAAAAACCCAAA 846552
                                               i                             
  scaffold89|si       3948 ACCGACACTGGAGAACTCCTCGAGTATCGCCACCTCATCAAAAACCCAAA 3997

  scaffold61|si     846553 GTACTGCACCATATGGAAAAATGCATATGGCAAAGAACTCGGTCGCCTTG 846602
                           i   v                                           i 
  scaffold89|si       3998 ATACAGCACCATATGGAAAAATGCATATGGCAAAGAACTCGGTCGCCTCG 4047

  scaffold61|si     846603 CCCAAGGTATCCCTGGCACTGTCAAAGGCACCAATACTATAGTCTTCATT 846652
                                        i                    i               
  scaffold89|si       4048 CCCAAGGTATCCCCGGCACTGTCAAAGGCACCAACACTATAGTCTTCATT 4097

  scaffold61|si     846653 GCGTACAACAAAATCCCTCCGCAACATCGTAAGGATGTGACCTACGGACG 846702
                                    i               i         i  v           
  scaffold89|si       4098 GCGTACAACGAAATCCCTCCGCAACGTCGTAAGGACGTCACCTACGGACG 4147

  scaffold61|si     846703 CATCGTTGCCAACTACCGACCCGAGAAGGAAGACCCTTATCGCATTCGAC 846752
                                                         v                   
  scaffold89|si       4148 CATCGTTGCCAACTACCGACCCGAGAAGGACGACCCTTATCGCATTCGAC 4197

  scaffold61|si     846753 TCACAGTTGGAGGTAACAGGATCACTTACCCTGGCGACTGCGGCACACCA 846802
                                     v                                       
  scaffold89|si       4198 TCACAGTTGGCGGTAACAGGATCACTTACCCTGGCGACTGCGGCACACCA 4247

  scaffold61|si     846803 ACAGCTGACATGCTCACCACCAAGATTCTCCTCAACAGCGTCATCTCCAC 846852
                                                                             
  scaffold89|si       4248 ACAGCTGACATGCTCACCACCAAGATTCTCCTCAACAGCGTCATCTCCAC 4297

  scaffold61|si     846853 AAAAGGAGCACGGTTCATGACCATCAACATCAAGGATTTCTACCTCAACA 846902
                                                    i                        
  scaffold89|si       4298 AAAAGGAGCACGGTTCATGACCATCGACATCAAGGATTTCTACCTCAACA 4347

  scaffold61|si     846903 CACCAATGGTTCGCCCTGAATACATGCGACTCAAACTATCCGACATTCCA 846952
                                                                            i
  scaffold89|si       4348 CACCAATGGTTCGCCCTGAATACATGCGACTCAAACTATCCGACATTCCG 4397

  scaffold61|si     846953 GACCACATCATTAAACTCTACAAACTTGACAAACTTGTCACTACCGATGG 847002
                                                                       i     
  scaffold89|si       4398 GACCACATCATTAAACTCTACAAACTTGACAAACTTGTCACTACTGATGG 4447

  scaffold61|si     847003 ATACATCTATGTCCTGATCCAAAAAGGAATGTACGGTCTCCCACAGGCGG 847052
                               i                                             
  scaffold89|si       4448 ATACGTCTATGTCCTGATCCAAAAAGGAATGTACGGTCTCCCACAGGCGG 4497

  scaffold61|si     847053 GCATCATCGCTCAACAACTCCTTGAGAAAAGATTGGCCCTCAAAGGCTAC 847102
                                                    i     i                  
  scaffold89|si       4498 GCATCATCGCTCAACAACTCCTTGAAAAAAGGTTGGCCCTCAAAGGCTAC 4547

  scaffold61|si     847103 CGGCAAAGTTCCATCACACCTGGTTTCTGGAAACACGACTGGCGCCCTAT 847152
                                                                             
  scaffold89|si       4548 CGGCAAAGTTCCATCACACCTGGTTTCTGGAAACACGACTGGCGCCCTAT 4597

  scaffold61|si     847153 CTCCTTCACTCTGTGTGTTGACGACTTCGGTGTCAAATATGTTGGCATCA 847202
                                       i                                     
  scaffold89|si       4598 CTCCTTCACTCTATGTGTTGACGACTTCGGTGTCAAATATGTTGGCATCA 4647

  scaffold61|si     847203 AACATGCACAGCACCTTCTACAAACTCTCAACAAACACTACGAAACGTCA 847252
                                                           i                 
  scaffold89|si       4648 AACATGCACAGCACCTTCTACAAACTCTCAACGAACACTACGAAACGTCA 4697

  scaffold61|si     847253 CAAGACTGGAAGGGTGAGAGATACCTCGGGCTCACAATCACATGGGA 847299
                                             v v                  i       
  scaffold89|si       4698 CAAGACTGGAAGGGTGAGCGTTACCTCGGGCTCACAATCGCATGGGA 4744

Matrix = 20p43g.matrix
Kimura (with divCpGMod) = 1.99
Transitions / transversions = 1.91 (86/45)
Gap_init rate = 0.00 (9 / 4713), avg. gap size = 4.00 (36 / 9)


635 24.05 12.32 5.08 scaffold61|size850897 842344 842619 (6693) C genome_1_3735#DNA (0) 465 171 m_b813s001i113 167570

  scaffold61|si     842344 CAACGTAGAATTCACTTTGA---ACTATAGAATGTCAGATATCTGTGACC 842390
                               vi             i---      ---            v  i  
C genome_1_3735        465 CAACTCAGAATTCACTTTGGCCCACTATA---TGTCAGATATCTTTGGCC 419

  scaffold61|si     842391 ATTATTGTG----------CA-CCCCCTGAGACCCAGCCAAGATTAAAAA 842429
                            i iv  i ----------  -   ii  i v   i  ii v   iv v 
C genome_1_3735        418 ACTGGTGCGACCGCAATATCAACCCTTTGGGTCCCGGCTGATATTGCACA 369

  scaffold61|si     842430 TCCATTTGGGACTATCTTGAGAGCTTAAGTCCAGCTCTACATGCCCTCTG 842479
                           v  v             i   i               v   v i    -i
C genome_1_3735        368 ACCCTTTGGGACTATCTCGAGGGCTTAAGTCCAGCTCGACAAGTCCTC-A 320

  scaffold61|si     842480 GCTGCCAAGATTGCCACCTCAAATTTGCTGCCGTTACACATCTAAAATGA 842529
                              v v v ivv v  ----------     vi  i  -  vi    vv 
C genome_1_3735        319 GCTTCGACGGAAGGCA----------GCTGCAATTGCA-ATACAAAAACA 281

  scaffold61|si     842530 G--ATAATGGTT--AAGTCCACCACATAGAAGTTGGTACGTTTTCTATG- 842574
                            --         --       i v i     vvi     i       i -
C genome_1_3735        280 GGCATAATGGTTCAAAGTCCATCCCGTAGAACACGGTACATTTTCTACGG 231

  scaffold61|si     842575 -----------CTGACATTGATTGCTAT----ACTAGCCAAAAACCAGCC 842609
                           ----------- v  i     vv     ---- i vi v     i     
C genome_1_3735        230 GAAAAAAATGTCAGATATTGAGAGCTATCAGAATTCACAAAAAATCAGCC 181

  scaffold61|si     842610 AAAACACCCA 842619
                            iv  i v  
C genome_1_3735        180 AGCACGCACA 171

Matrix = 20p43g.matrix
Kimura (with divCpGMod) = 25.75
Transitions / transversions = 1.03 (32/31)
Gap_init rate = 0.08 (23 / 275), avg. gap size = 2.13 (49 / 23)


570 33.26 6.20 7.90 scaffold61|size850897 847319 849029 (283) C rnd-1_family-167#Unknown (439) 3916 2233 m_b813s001i116 167571

  scaffold61|si     847319 CAGTGATGCCAGCCTCCCAGGAGCAGGAGGGTACTGTTCAGAACTAAACT 847368
                              i  iv       vi i vv     v        ii v  iviv  v 
C rnd-1_family-       3916 CAGCGACTCCAGCCTGTCGGCTGCAGGCGGGTACTGCCCCGAGGCCAAGT 3867

  scaffold61|si     847369 TCTGGTGGTACCT-GGGTGGAGTGATGAAATCCGCCAACGGACAT--AAC 847415
                                     ii - ii   vvi vi   i     vvi  v  vi--  v
C rnd-1_family-       3866 TCTGGTGGTATTTCGAATGGCCCGCCGAAGTCCGCGCGCGTACCCTCAAG 3817

  scaffold61|si     847416 TCCATCTCAAC----AACAATGCCACCGGCAACTTAATAGACATCAACAC 847461
                            v    v    ----i    i----  i  -- i i  vii       v 
C rnd-1_family-       3816 TACATCACAACTCGGGACAAC----CCAGC--CCTGATCAGCATCAACTC 3773

  scaffold61|si     847462 CCTTGAGTACGTGGGCATCATCATTTCTTACATCGCAA-GCTG--TCGCT 847508
                           v  i     i i  ----  iv i -----    i   - v  -- i  i
C rnd-1_family-       3772 GCTCGAGTATGCGG----CACAACT-----CATCACAATGATGGGTTGCC 3732

  scaffold61|si     847509 GTTTCCGCCA-----ATACACAC-CCAACCTCATCCCAACCAACCCAATA 847552
                           ii  v i   ----- v    i -   --   ivvv i   --    vi-
C rnd-1_family-       3731 ACTTGCACCACCTCGAGACACGCGCCA--CTCGAGGCGACC--CCCACC- 3687

  scaffold61|si     847553 ATACTCTGCCG-----AG-GAGACAACACCGTCAGCGAAGCCTGGGCAAC 847596
                           -iv    i   -----  - v        i i i v   v v   viv  
C rnd-1_family-       3686 -CTCTCTACCGCCTCGAGTGCGACAACACTGCCGGGGAATCGTGGCTCAC 3638

  scaffold61|si     847597 CAAAGGAAGCA-----AGCACTCACCTGCCGGGCGAGCATTAGGGCAACT 847641
                           v     vv   -----   i -    v    --     -- v vv ii  
C rnd-1_family-       3637 GAAAGGCTGCACCTCCAGCGC-CACCGGCCG--CGAGC--TCGCCCGGCT 3593

  scaffold61|si     847642 CCAATGTGCCCTTATGATAAACAACCCCATAGCGTTGAAGACATCTC--- 847688
                           i  ivvi     vv vv --- i   -- vi   ii ivv  vv  i---
C rnd-1_family-       3592 TCAGGCCGCCCTGCTCCT---CGACC--AAGGCGCCGGCTACCGCTTCGG 3548

  scaffold61|si     847689 ACATTTCGACTGGGGACAACACAA------TTGCCGACGAATTGTCACAA 847732
                           i i v     ----iv   v    ------         ivv v    iv
C rnd-1_family-       3547 GCGTGTCGAC----ACCAAAACAAATGTCATTGCCGACGGCATCTCACGT 3502

  scaffold61|si     847733 ATTCCATCCGAGAC-TCACATTTCACTC-C-ACCTCCCTCG---TATCAA 847776
                             v  i v   i  -  --- i      - - ?i      v--- v  iv
C rnd-1_family-       3501 ATACCGTGCGAAACGTC---TCTCACTCACGANTTCCCTCTCCTTCTCGC 3455

  scaffold61|si     847777 ACGGGCGCATCCAGCTCTGGCTGGATGTCAACGCTTCATCCCCAGCTCCA 847826
                             i   v --      -  vi   v    ii      v      iiv  i
C rnd-1_family-       3454 ACAGGCCC--CCAGCT-TGCTTGGTTGTCGGCGCTTCCTCCCCAATGCCG 3408

  scaffold61|si     847827 ATGTAATCTCCGCCATTACAGCAGCAGTCTTGCAAGCAGAATGCATAAAT 847876
                            iv v      v v   iii vv ivv v    iii v ?v   v ii  
C rnd-1_family-       3407 ACCTCATCTCCTCGATTGTGGACGTCCTATTGCGGACCGNTTGCTTGGAT 3358

  scaffold61|si     847877 CCAATTGCAGCAAGCATGCAAATACAAACCACGCCAGGAAGGATCACTAC 847926
                             vv ii v       v   iv   vi i ivv  v     iv     v 
C rnd-1_family-       3357 CCTCTCACTGCAAGCAAGCAGTTACTGATCGATCCCGGAAGATTCACTTC 3308

  scaffold61|si     847927 CTCAAGTGGTGCAGATCAATGGACATCGAAGCAGGAG-GCACGAAC---G 847972
                              vvv      -----------  -   v i   vv-i v   v --- 
C rnd-1_family-       3307 CTCTCCTGGTGC-----------CA-CGACGTAGGCTTACCCGACCCCTG 3270

  scaffold61|si     847973 AACGT--GACATAC-------AAGCCGCAACTTCATCATTGCCTGCTACG 848013
                           v   i--  vv   -------ii       i vvi vv i  i       
C rnd-1_family-       3269 CACGCCGGAGCTACCCCTTCAGGGCCGCAATTGGGTACTCGCTTGCTACG 3220

  scaffold61|si     848014 CAGTCTCCCTCGCCCAAGGCGAAACGATCCTTTCCAGAAAAATCAGACAC 848063
                            v     v   ii  iv   viv  v   vi vv ivivi   iv i  i
C rnd-1_family-       3219 CCGTCTCGCTCATCCGCGGCCGCACCATCACTGGCGTGCGAATTCGGCAT 3170

  scaffold61|si     848064 GCAACACTAAACAGTTACATTGCCCAAGCAATCGCCTGC------CACAC 848107
                             i  i  ivv i v     ----      i--      ------     
C rnd-1_family-       3169 GCGACGCTGCTCGGGTACAT----CAAGCAG--GCCTGCACTCTGCACAC 3126

  scaffold61|si     848108 CGATCGC-----AACTTACCATCACCACGGACAGCCAAGATCGACTATAT 848152
                              i   ----- v i i  v      -----i   i v  ii    ii 
C rnd-1_family-       3125 CGACCGCGGGCTACCCTGCCCTCACCA-----GGCCGACATTAACTACGT 3081

  scaffold61|si     848153 CAGAATAGTCACAGACGCGGTCAAGAAATACGAACTTGTCCCCAATCGAC 848202
                           i i    i v  vi i   i -  i  i      v v  i  i  v  vv
C rnd-1_family-       3080 TAAAATAATGACCAATGCGAT-AAAAAGTACGAAGTAGTTCCTAAACGCA 3032

  scaffold61|si     848203 GTGAAATGATTCACGACGTCATGTTCAAACACATGATCGCCCGATACAAA 848252
                           iv  i     iiv   iiv      iv vi    ---   i---------
C rnd-1_family-       3031 AGGAGATGATCTCCGATAGCATGTTTCACTACAT---CGCT--------- 2994

  scaffold61|si     848253 AAACATTCAACACGCGCACCT-----GATAGCCTGGTTGTAGCCCTCTGC 848297
                           -   -i  iv v v   i   -----  ivvv  v  ivvv  vv  -  
C rnd-1_family-       2993 -AAC-CTCGCCTCCCGCGCCTCTGCGGACTCACTCGTCCGCGCGATC-GC 2947

  scaffold61|si     848298 -GAGTGGATGTTCCTTGGCCGATATGTCGGCTTTCGAAGTGGAGAATAGT 848346
                           -  v     vviv  i   i v  iii      i  i ivvvv  i i  
C rnd-1_family-       2946 AGACTGGATTGCACTCGGCTGCTACACCGGCTTCCGGAAATCCGAGTGGT 2897

  scaffold61|si     848347 GCCACGCCAACCCCACCAATTACG-CACGCATCGATGACCCAGAGTGGGG 848395
                             v   v v   v i vvvi v  -   -         i  vi v     
C rnd-1_family-       2896 GCAACGACCACCACGCGTCCTTCGACAC-CATCGATGATCCTAATTGGGG 2848

  scaffold61|si     848396 TGATCGCCCCAACGC-CGTTGCCC-TCATCCAGCAAGACATCACACTCCT 848443
                           i       -- i v - ii     -     vv v i  iv   -ii i  
C rnd-1_family-       2847 CGATCGCC--AGCCCGCACTGCCCGTCATCGCGGAGGATTTCA-GTTTCT 2801

  scaffold61|si     848444 CGATGGCAATGGTGCGCTCCTACACATCACACCACAACAGATCAGCAGTC 848493
                            v ivv v ii vi   ----- i i  ----   i ii--  -  v i 
C rnd-1_family-       2800 CCACCTCCACAGGACGC-----CGCGTC----CACGATG--TC-GCCGCC 2763

  scaffold61|si     848494 ACCATTCAACATTGCTACCCGAAGTTGCCTACGTCAAACTCTGGATCCGC 848543
                             - ii i  i-------    vi vi   v iiv vv     vv     
C rnd-1_family-       2762 AC-ACCCGACG-------CCGACATAACCTTCACGACCCTCTGCTTCCGC 2721

  scaffold61|si     848544 AAACAGAAAAACAATGACAACTACCAAACGTTAATGTACGCTCGAAGCAA 848593
                             i  -              ivi    v vi v iv   ---  iv   i
C rnd-1_family-       2720 AAGCA-AAAAACAATGACAATGGCCAATCCCTCACCTAC---CGGCGCAG 2675

  scaffold61|si     848594 CAACAAC----ACTACGATGTGCCCTGTAAAGGCCGCTTTCAATATC-TA 848638
                           v vvi  ----   i-         vii v i   ivii  i i  ?- v
C rnd-1_family-       2674 GACGGACTCCAACTG-GATGTGCCCGACACAAGCCAGCCTCGACATNGTC 2626

  scaffold61|si     848639 CTGC-----CAAAGCCTCCTATTCCACCTTCCCGACACATACCCAGCTGC 848683
                            v  -----   v     vv----   --    ii ivv i   v  i  
C rnd-1_family-       2625 CGGCGCGCTCAACGCCTCGG----CAC--TCCCAGCGGCTGCCCCGCCGC 2582

  scaffold61|si     848684 TGTCTACA-AAACCAG--CACAGGAAAAATCAG--ACTCATCACACAGGC 848728
                           v      v-vi   v --      i v--i i --  vv      ---  
C rnd-1_family-       2581 AGTCTACCTCGACCCGACCACAGGGAC--CCGGCGACAGATCACA---GC 2537

  scaffold61|si     848729 AGACAA---CAACACATTCCTCCGCCAGATTGCAAGCACAGTGTTCGGC- 848774
                           v v v --- iv  vv     v  ?  vi i  vvi  v        i -
C rnd-1_family-       2536 TGCCCAGTTCGCCAGCTTCCTGCGNCACGTCGCCCACAAAGTGTTCGACA 2487

  scaffold61|si     848775 --CTTGACACTCA-----ATCACCTGACCTGCAAAAATGGAGTACACACT 848817
                           -- ii v iv   -----   v   vi    ------- vvv i -    
C rnd-1_family-       2486 TCCCCGCCGGTCACAAGGATCTCCTCGCCTG-------GTCCTGC-CACT 2445

  scaffold61|si     848818 CAGTTCGCGTCACGTCAGCAAATCTGTTGCACCGCGCCGGCTTTTCCGGC 848867
                            ii v         v i  v  i  vi v     v   v v  i    i 
C rnd-1_family-       2444 CGATGCGCGTCACGGCGGCCAACCTCCTCCACCGAGCCCGGTTCTCCGAC 2395

  scaffold61|si     848868 ACGTACATAAAACACAGACTGCATTGGAAATCAG--ACACTTTTCTGATT 848915
                           v v     v   v  v v  v i    vi--   --    v  i  v  v
C rnd-1_family-       2394 TCTTACATCAAAAACCGCCTCCGTTGGCG--CAGCGACACATTCCTCATG 2347

  scaffold61|si     848916 TACCTTCGCAACACATTCTACACTGCAACAAC--ACACACTGGGGCAATA 848963
                             i  i                 v  -- i  --i     vii   v  v
C rnd-1_family-       2346 TATCTCCGCAACACATTCTACACGGC--CGACCAGCACACGAAGGCCATC 2299

  scaffold61|si     848964 GACCTT-GACATAACCCCCCCGTCAGGAAATCACTGCTGACCCCTCGAAC 849012
                           iv   i- i vii i  i   i-  v ii v   vv i          i 
C rnd-1_family-       2298 ACCCTCGGGCTCGATCCTCCCA-CACGGGAGCACGCCCGACCCCTCGAGC 2250

  scaffold61|si     849013 CACATGAGCACTTCCTC 849029
                            i  i   v vi     
C rnd-1_family-       2249 CGCACGAGGAACTCCTC 2233

Matrix = 20p43g.matrix
Kimura (with divCpGMod) = 37.64
Transitions / transversions = 0.97 (258/266)
Gap_init rate = 0.10 (173 / 1710), avg. gap size = 1.38 (239 / 173)

695 33.06 5.31 7.51 scaffold61|size850897 847712 849029 (283) C rnd-1_family-329#Unknown (3619) 1968 678 m_b813s001i117 167571

  scaffold61|si     847712 ATTGCCGACGAATTGTCACAAATTCCATCCGAGAC-TCACATTTCACTC- 847759
                                     ivv v    iv  v  i v   i  -  --- i      -
C rnd-1_family-       1968 ATTGCCGACGGCATCTCACGTATACCGTGCGAAACGTC---TCTCACTCA 1922

  scaffold61|si     847760 C-ACCTCCCTCG---TATCAAACGGGCGCATCCAGCTCTGGCTGGATGTC 847805
                            - ?i      v--- v  iv  i   v --      -  vi   v    
C rnd-1_family-       1921 CGANTTCCCTCTCCTTCTCGCACAGGCCC--CCAGCT-TGCTTGGTTGTC 1875

  scaffold61|si     847806 AACGCTTCATCCCCAGCTCCAATGTAATCTCCGCCATTACAGCAGCAGTC 847855
                           ii      v      iiv  i iv v      v v   iii vv ivv v
C rnd-1_family-       1874 GGCGCTTCCTCCCCAATGCCGACCTCATCTCCTCGATTGTGGACGTCCTA 1825

  scaffold61|si     847856 TTGCAAGCAGAATGCATAAATCCAATTGCAGCAAGCATGCAAATACAAAC 847905
                               iii v ?v   v ii    vv ii v       v   iv   vi i
C rnd-1_family-       1824 TTGCGGACCGNCTGCTTGGATCCTCTCACTGCAAGCAAGCAGTTACTGAT 1775

  scaffold61|si     847906 CACGCCAGGAAGGATCACTACCTCAAGTGGTGCAGATCAATGGACATCGA 847955
                            ivv  v     iv     v    vvv      -----------  -   
C rnd-1_family-       1774 CGATCCCGGAAGATTCACTTCCTCTCCTGGTGC-----------CA-CGA 1737

  scaffold61|si     847956 AGCAGGAG-GCACGAAC---GAACGT--GACATAC-------AAGCCGCA 847992
                           v i   vv-i v   v --- v   i--  vv   -------ii      
C rnd-1_family-       1736 CGTAGGCTTACCCGACCCCTGCACGCCGGAGCTACCCCTTCAGGGCCGCA 1687

  scaffold61|si     847993 ACTTCATCATTGCCTGCTACGCAGTCTCCCTCGCCCAAGGCGAAACGATC 848042
                            i vvi vv i  i        v     v   ii  iv   viv  v   
C rnd-1_family-       1686 ATTGGGTACTCGCTTGCTACGCCGTCTCGCTCATCCGCGGCCGCACCATC 1637

  scaffold61|si     848043 CTTTCCAGAAAAATCAGACACGCAACACTAAACAGTTACATTGCCCAAGC 848092
                           vi vv ivivi   iv i  i  i  i  ivv i v     ----     
C rnd-1_family-       1636 ACTGGCGTGCGAATTCGGCATGCGACGCTGCTCGGGTACAT----CAAGC 1591

  scaffold61|si     848093 AATCGCCTGC------CACACCGATCGC-----AACTTACCATCACCACG 848131
                            i--      ------        i   ----- v i i  v      --
C rnd-1_family-       1590 AG--GCCTGCACTCTGCACACCGACCGCGGGCTACCCTGCCCTCACCA-- 1545

  scaffold61|si     848132 GACAGCCAAGATCGACTATATCAGAATAGTCACAGACGCGGTCAAGAAAT 848181
                           ---i   i v  ii    ii i i    i v  vi i   i ?  -  i 
C rnd-1_family-       1544 ---GGCCGACATTAACTACGTTAAAATAATGACCAATGCGATNAA-AAGT 1499

  scaffold61|si     848182 ACGAACTTGTCCCCAATCGACGTGAAATGATTCACGACGTCATGTTCAAA 848231
                                v v  i  i  v  vviv  i     iiv   iiv      iv v
C rnd-1_family-       1498 ACGAAGTAGTTCCTAAACGCAAGGAGATGATCTCCGATAGCATGTTTCAC 1449

  scaffold61|si     848232 CACATGATCGCCCGATACAAAAAACATTCAACACGCGCACCT-----GAT 848276
                           i    ---   i----------   -i  iv v v   i   -----  i
C rnd-1_family-       1448 TACAT---CGCT----------AAC-CTCGCCTCCCGCGCCTCTGCGGAC 1413

  scaffold61|si     848277 AGCCTGGTTGTAGCCCTCTGC-GAGTGGATGTTCCTTGGCCGATATGTCG 848325
                           vvv  v  ivvv  vv  -  -  v     vviv  i   i v  iii  
C rnd-1_family-       1412 TCACTCGTCCGCGCGATC-GCAGACTGGATTGCACTCGGCTGCTACACCG 1364

  scaffold61|si     848326 GCTTTCGAAGTGGAGAATAGTGCCACGCCAACCCCACCAATTACG-CACG 848374
                               i  i ivvvv  i i    v   v v   v i vvvi v  -   -
C rnd-1_family-       1363 GCTTCCGGAAATCCGAGTGGTGCAACGACCACCACGCGTCCTTCGACAC- 1315

  scaffold61|si     848375 CATCGATGACCCAGAGTGGGGTGATCGCCCCAACGC-CGTTGCCC-TCAT 848422
                                       vi v     i       -- i v - ii     -    
C rnd-1_family-       1314 CATCGATGACCCTAATTGGGGCGATCGCC--AGCCCGCACTGCCCGTCAT 1267

  scaffold61|si     848423 CCAGCAAGACATCACACTCCTCGATGGCAATGGTGCGCTCCTACACATCA 848472
                            vv v i   v   -ii i   v ivv v ii vi   ----- i i  -
C rnd-1_family-       1266 CGCGGAGGACTTCA-GTTTCTCCACCTCCACAGGACGC-----CGCGTC- 1224

  scaffold61|si     848473 CACCACAACAGATCAGCAGTCACCATTCAACATTGCTACCCGAAGTTGCC 848522
                           ---   i ii--  -  v i   - ii i  i-------    vi vi  
C rnd-1_family-       1223 ---CACGATG--TC-GCCGCCAC-ACCCGACG-------CCGACATAACC 1188

  scaffold61|si     848523 TACGTCAAACTCTGGATCCGCAAACAGAAAAACAATGACAACTACCAAAC 848572
                            v iiv vv     vv       i  i               vi    ? 
C rnd-1_family-       1187 TTCACGACCCTCTGCTTCCGCAAGCAAAAAAACAATGACAACGGCCAANC 1138

  scaffold61|si     848573 GTTAATGTACGCTCGAAGCAACAACAAC----ACTACGATGTGCCCTGTA 848618
                           vi v iv   ---  iv   iv vvi  ----   i-         vii 
C rnd-1_family-       1137 CCTCACCTAC---CGGCGCAGGACGGACTCCAACTG-GATGTGCCCGACA 1092

  scaffold61|si     848619 AAGGCCGCTTTCAATATC-TACTGC-----CAAAGCCTCCTATTCCACCT 848662
                           v i   ivii  i i   - v v  -----   v     vv----   --
C rnd-1_family-       1091 CAAGCCAGCCTCGACATCGTCCGGCGCGCTCAACGCCTCGG----CAC-- 1048

  scaffold61|si     848663 TCCCGACACATACCCAGCTGCTGTCTACA-AAACCAG--CACAGGAAAAA 848709
                               ii ivv i   v  i  v      v-vi   v --      i v--
C rnd-1_family-       1047 TCCCAGCGGCTGCCCCGCCGCAGTCTACCTCGACCCGACCACAGGGAC-- 1000

  scaffold61|si     848710 TCAG--ACTCATCACACAGGCAGACAA---CAACACATTCCTCCGCCAGA 848754
                           i i --  vv      ---  v v v --- iv  vv     v  ?  vi
C rnd-1_family-        999 CCGGCGACAGATCACA---GCTGCCCAGTTCGCCAGCTTCCTGCGNCACG 953

  scaffold61|si     848755 TTGCAAGCACAGTGTTCGGC---CTTGACACTCA-----ATCACCTGACC 848796
                            i  vvi  v        i --- ii v iv   -----   v   vi  
C rnd-1_family-        952 TCGCCCACAAAGTGTTCGACATCCCCGCCGGTCACAAGGATCTCCTCGCC 903

  scaffold61|si     848797 TGCAAAAATGGAGTACACACTCAGTTCGCGTCACGTCAGCAAATCTGTTG 848846
                             ------- vvv i -     ii v         v i  v  i  vi v
C rnd-1_family-        902 TG-------GTCCTGC-CACTCGATGCGCGTCACGGCGGCCAACCTCCTC 861

  scaffold61|si     848847 CACCGCGCCGGCTTTTCCGGCACGTACATAAAACACAGACTGCATTGGAA 848896
                                v   v v  i    i v v     v   v  v v  v i    vi
C rnd-1_family-        860 CACCGAGCCCGGTTCTCCGACTCTTACATCAAAAACCGCCTCCGTTGGCG 811

  scaffold61|si     848897 ATCAG--ACACTTTTCTGATTTACCTTCGCAACACATTCTACACTGCAAC 848944
                           --   --    v  i  v  v  i  i                 v  -- 
C rnd-1_family-        810 --CAGCGACACATTCCTCATGTATCTCCGCAACACATTCTACACGGC--C 765

  scaffold61|si     848945 AAC--ACACACTGGGGCAATAGACCTT-GACATAACCCCCCCGTCAGGAA 848991
                           i  --i     vii   v  viv   i- i vii i  i   i-  v ii
C rnd-1_family-        764 GACCAGCACACGAAGGCCATCACCCTCGGGCTCGATCCTCCCA-CACGGG 716

  scaffold61|si     848992 ATCACTGCTGACCCCTCGAACCACATGAGCACTTCCTC 849029
                           iv   vv i          i  i  i   v vi     
C rnd-1_family-        715 GGCACGCCCGACCCCTCGAGCCGCACGAGGAACTCCTC 678

Matrix = 20p43g.matrix
Kimura (with divCpGMod) = 37.62
Transitions / transversions = 0.95 (196/207)
Gap_init rate = 0.09 (124 / 1317), avg. gap size = 1.35 (167 / 124)


57272 10.24 2.33 0.69 scaffold620|size54943 3261 11806 (42880) C scaffold70|size833590_(dbseq-nr_219)_[486956,495640]#LTR/Copia (0) 8685 1 m_b3112s001i0 167572

  scaffold620|s       3261 TGTGGTGGTTCGGACCGGTGAAACGTACCTCGGTTGAGTTGATGGAGATG 3310
                                  i          v                               
C scaffold70|si       8685 TGTGGTGATTCGGACCGGAGAAACGTACCTCGGTTGAGTTGATGGAGATG 8636

  scaffold620|s       3311 ATAGAGTAGAATTGACTAAACTAATTGATCGTCTTGACGAAAAGTGAAAA 3360
                           v   v                           i    i           -
C scaffold70|si       8635 CTAGTGTAGAATTGACTAAACTAATTGATCGTTTTGATGAAAAGTGAAA- 8587

  scaffold620|s       3361 TTATGATTAGTCAATTCTACTAGAATTTCACTAGAAAACAGATGCAACAA 3410
                                                  v        i                 
C scaffold70|si       8586 TTATGATTAGTCAATTCTACTAGTATTTCACTGGAAAACAGATGCAACAA 8537

  scaffold620|s       3411 TCAACGAAAGCATGTAAA-GCATGTAACTCTTCAAGACAGAGTCTCGAAG 3459
                                             -         i     i               
C scaffold70|si       8536 TCAACGAAAGCATGTAAAAGCATGTAACCCTTCAGGACAGAGTCTCGAAG 8487

  scaffold620|s       3460 AGTGGGGAGCCAATGACAAGAAAGGAAGAATTTGGATGTCAGAACACGCC 3509
                               i                                           i 
C scaffold70|si       8486 AGTGAGGAGCCAATGACAAGAAAGGAAGAATTTGGATGTCAGAACACGTC 8437

  scaffold620|s       3510 AGATTCTGATTCTAAATTCTCGATAGAATGAATGGCTCAACGCATAGACC 3559
                                       i       - i i                    i    
C scaffold70|si       8436 AGATTCTGATTCCAAATTCT-GGTGGAATGAATGGCTCAACGCATGGACC 8388

  scaffold620|s       3560 GGACGAAGGACAGGAATCACTGTGGAAGACAGCGAGAAAGTAACAAGAAA 3609
                                 i      i  v                                 
C scaffold70|si       8387 GGACGAGGGACAGAAAGCACTGTGGAAGACAGCGAGAAAGTAACAAGAAA 8338

  scaffold620|s       3610 CCAGAAACCAAGAAATGTACCTTCTGGGTACAACCTTCTTGATACTACCC 3659
                                    i i  v    i       i   v                  
C scaffold70|si       8337 CCAGAAACCGAAAATTGTATCTTCTGGATACTACCTTCTTGATACTACCC 8288

  scaffold620|s       3660 CTCAACACTCCCTCTCGAGGTTTACGGAGGGTTACCAACCCATAAGTAAA 3709
                                                     i                       
C scaffold70|si       8287 CTCAACACTCCCTCTCGAGGTTTACGAAGGGTTACCAACCCATAAGTAAA 8238

  scaffold620|s       3710 CGTCGCAAATGAACAAAAGAGGCCAAGGGCAATCCTTTAGTGAAGAGATC 3759
                                      i     v  v    i   i                    
C scaffold70|si       8237 CGTCGCAAATGGACAAATGATGCCAGGGGTAATCCTTTAGTGAAGAGATC 8188

  scaffold620|s       3760 ACCAAGTTGGTTCTTTGTATCAATCTTAACAAGAGTGATACGCAGGGAAG 3809
                                                                     v     i 
C scaffold70|si       8187 ACCAAGTTGGTTCTTTGTATCAATCTTAACAAGAGTGATACGAAGGGAGG 8138

  scaffold620|s       3810 GATCCGCTACTTTCT--CGAAACCAATGGTACTTGATAGCGTAGTGTTTA 3857
                                  i       --                       i     i   
C scaffold70|si       8137 GATCCGCCACTTTCTCGCGAAACCAATGGTACTTGATAGCATAGTGCTTA 8088

  scaffold620|s       3858 GAACGAGGTGTCATGCGACGAGGTTCC------GCAA-GGTCAAGGCACC 3900
                             v                        ------    -      i     
C scaffold70|si       8087 GACCGAGGTGTCATGCGACGAGGTTCCAAGCGTGCAAGGGTCAAAGCACC 8038

  scaffold620|s       3901 AACATTGTCCTCATGAACCTTGCAGTGAATGTTGGAGGTGAATGAAGCAT 3950
                           v                       i                    i    
C scaffold70|si       8037 CACATTGTCCTCATGAACCTTGCAATGAATGTTGGAGGTGAATGAGGCAT 7988

  scaffold620|s       3951 CAAGCCC-ACAGC-GCACTGAGCTCACGGATAATGGCGACTAATGGAAGG 3998
                                  -     - i   v                 i    i       
C scaffold70|si       7987 CAAGCCCGACAGCTGTACTTAGCTCACGGATAATGGCAACTAGTGGAAGG 7938

  scaffold620|s       3999 AGGTCCTTACAAGCTGTGCTGAGGGCAACGTATTCAGCTTCCATGGTTGA 4048
                                   i                       i              v  
C scaffold70|si       7937 AGGTCCTTGCAAGCTGTGCTGAGGGCAACGTACTCAGCTTCCATGGTAGA 7888

  scaffold620|s       4049 CAAGGCAATCTCGGTTTGCAGGCGTGAACGCCAAAGAACTGGACAGCCAA 4098
                                          i    ii              i  i          
C scaffold70|si       7887 CAAGGCAATCTCGGTCTGCAAACGTGAACGCCAAAGGACCGGACAGCCAA 7838

  scaffold620|s       4099 AGGCTAGGATCACATATCCAGTGCGACTACGAGCACAATGGGGATCCTTG 4148
                               v                                          i  
C scaffold70|si       7837 AGGCAAGGATCACATATCCAGTGCGACTACGAGCACAATGGGGATCCCTG 7788

  scaffold620|s       4149 GAATCTTCGTGTCCATAGAGGCCAGCAAAGTCTGCATCTGGATAACAGTC 4198
                                      i                 i  i     v           
C scaffold70|si       7787 GAATCTTCGTGCCCATAGAGGCCAGCAAAATCCGCATCAGGATAACAGTC 7738

  scaffold620|s       4199 AACACGTGGATGAGGCGACGG-GACATGATAAGTCCTTTGTCAAGAGTAC 4247
                           --i   v    v   v     -                    --      
C scaffold70|si       7737 --TACGAGGATCAGGAGACGGAGACATGATAAGTCCTTTGTC--GAGTAC 7692

  scaffold620|s       4248 CTTTGAGGTACCTTCCAATGCGAATGAGGGCCAATTCATGACGACGAGTG 4297
                                                          i  i               
C scaffold70|si       7691 CTTTGAGGTACCTTCCAATGCGAATGAGGGCTAACTCATGACGACGAGTG 7642

  scaffold620|s       4298 GGATGGAAGGTGTACCTGGCGCATTGATGGACGGCAAATGCAATATCTGG 4347
                                                     i                    i  
C scaffold70|si       7641 GGATGGAAGGTGTACCTGGCGCATTGGTGGACGGCAAATGCAATATCCGG 7592

  scaffold620|s       4348 AC-GGAATGACCACTGAGATACAGTAACATACCGACAGCAGCCGCATAGT 4396
                             -      v                                i       
C scaffold70|si       7591 ACGGGAATGTCCACTGAGATACAGTAACATACCGACAGCAGCTGCATAGT 7542

  scaffold620|s       4397 TGAAAGCACCTGAAGCTAGAGGGCCATCAGCATCCTTTGGAAGAGGTGAT 4446
                                     v  i   i i ii           i               
C scaffold70|si       7541 TGAAAGCACCAGAGGCTGGGGAACCATCAGCATCTTTTGGAAGAGGTGAT 7492

  scaffold620|s       4447 GTCTCAGCAGGTGTGCCAATGGGTGTAGAGAGACTGCTGCAAAGACAGAC 4496
                                                     i    v   i          v   
C scaffold70|si       7491 GTCTCAGCAGGTGTGCCAATGGGTGTGGAGACACTACTGCAAAGACCGAC 7442

  scaffold620|s       4497 GGCCTCTATAATGCGCTTGGTAAGACCCACCTGGAGAAGAGTGATCTGGG 4546
                                    i       vv     v     i        i          
C scaffold70|si       7441 GGCCTCTATGATGCGCTGTGTAAGCCCCACTTGGAGAAGGGTGATCTGGG 7392

  scaffold620|s       4547 GACCCGACG--GTGGAAGTGCGCACGATATCTACACCCAGGAACCCTTCT 4594
                           iv     i --       i               i     i         
C scaffold70|si       7391 ACCCCGATGAAGTGGAAGCGCGCACGATATCTACGCCCAGAAACCCTTCT 7342

  scaffold620|s       4595 GCAGTACCTTCACGACGAATACAGATGCCCGCGGCTTGGAGACGGGAAAT 4644
                                      i        i        i  i                 
C scaffold70|si       7341 GCAGTACCTTCGCGACGAATGCAGATGCCTGCAGCTTGGAGACGGGAAAT 7292

  scaffold620|s       4645 GAGAGAATCAATCTCAGAAGTGGTTTTGGCATAGATGAGCAGGTCATCAA 4694
                                                         i  v i            i 
C scaffold70|si       7291 GAGAGAATCAATCTCAGAAGTGGTTTTGGCGTATACGAGCAGGTCATCGA 7242

  scaffold620|s       4695 CATACACAACCACAACCATGGATTTGCCCACAAAGAGACATGGATCGAGT 4744
                                              v  i           v           v   
C scaffold70|si       7241 CATACACAACCACAACCATTGACTTGCCCACAAATAGACATGGATCCAGT 7192

  scaffold620|s       4745 TTAGAAGGCAGGAGGCCTTGAGCACTCAAATGATCGGACAAGTAATTAAA 4794
                                i                      i         i  i        
C scaffold70|si       7191 TTAGAGGGCAGGAGGCCTTGAGCACTCAGATGATCGGATAAATAATTAAA 7142

  scaffold620|s       4795 GAAGTTTCTG-GAGACTGGCGTAAACCATACAC-GACTTCTTCAATTTGA 4842
                                     -v      i              -                
C scaffold70|si       7141 GAAGTTTCTGCTAGACTGACGTAAACCATACACAGACTTCTTCAATTTGA 7092

  scaffold620|s       4843 GGACCAAATCACCATCACGCTGGAAACCTGCGGGCTGTCTCACATAGATA 4892
                                     v        i  i     i  i       vi        i
C scaffold70|si       7091 GGACCAAATCCCCATCACGTTGAAAACCCGCAGGCTGTCGTACATAGATG 7042

  scaffold620|s       4893 TGTTCATCAGACCCAAGAGGGGCATGAACAAA---TGCAGTGATATCTGC 4939
                                   v i                     ---         i  v  
C scaffold70|si       7041 TGTTCATCTGGCCCAAGAGGGGCATGAACAAATGCTGCAGTGATGTCAGC 6992

  scaffold620|s       4940 TTGAGCAGAGACAAGATTCATGCGTGTAGCCAACACCATCATAGACCGAA 4989
                                          i           i    i                 
C scaffold70|si       6991 TTGAGCAGAGACAAGGTTCATGCGTGTGGCCAGCACCATCATAGACCGAA 6942

  scaffold620|s       4990 CAGTGGTCCATTG-ACTACC-GAG---ACGCCTCGAAGAAGTCAACA-CC 5033
                                        -      -   ---   ii     i         -  
C scaffold70|si       6941 CAGTGGTCCATTGAACTACCGGAGCCCACGTTTCGAAAAAGTCAACACCC 6892

  scaffold620|s       5034 TCTACCTGTCGGTCACCACGAATGCAGAAAC-GGCTTTAAACTTCTTTGC 5082
                               ii                       v -                  
C scaffold70|si       6891 TCTATTTGTCGGTCACCACGAATGCAGAACCGGGCTTTAAACTTCTTTGC 6842

  scaffold620|s       5083 AAGGCCGTTAGGAAAGCGC--CAGGCGGAAAGCCCATGTACTGGGAAGTA 5130
                                    i         --  i                        i 
C scaffold70|si       6841 AAGGCCGTTGGGAAAGCGCTTCAAGCGGAAAGCCCATGTACTGGGAAGCA 6792

  scaffold620|s       5131 CATGCATCCAGGGCTCACGAGGGACGAGTTCCCAAGCTTGTAACTCTGAT 5180
                                                    i  i                     
C scaffold70|si       6791 CATGCATCCAGGGCTCACGAGGGACAAGCTCCCAAGCTTGTAACTCTGAT 6742

  scaffold620|s       5181 TCCAGTGTTGTCAACTCGATTCCATCGCTTCCCACCATTTCTCAGCATGA 5230
                               i   v  i  i                      i     i      
C scaffold70|si       6741 TCCAATGTAGTTAATTCGATTCCATCGCTTCCCACCACTTCTCGGCATGA 6692

  scaffold620|s       5231 GGACTATTGATAGCTGGAGTGTAGGAGGGACTATCTGCTGTATTAGTGGT 5280
                                i     i   v i                    i  i  i     
C scaffold70|si       6691 GGACTGTTGATGGCTTGGGTGTAGGAGGGACTATCTGCCGTGTTGGTGGT 6642

  scaffold620|s       5281 AGATTTGGGCGACAGGATGTGTGGCTGGACATCGGTGATTGTGAAGGACC 5330
                                   vi  v  i           i ii       iv     v    
C scaffold70|si       6641 AGATTTGGCTGAGAGAATGTGTGGCTGAATGTCGGTGACGGTGAACGACC 6592

  scaffold620|s       5331 CCGAGTCGCCGGAGAGATCGGGCTGGAGGAAGGCAGAGAAGGCGGAAGAG 5380
                            v      i    i                 v        v  i     i
C scaffold70|si       6591 CAGAGTCGTCGGAAAGATCGGGCTGGAGGAATGCAGAGAACGCAGAAGAA 6542

  scaffold620|s       5381 AA-TCGCTGCTAATGGCAGGACCAAATTC-GACCAATCGTCCTGCAGTAG 5428
                             -i i  i     v              -              v     
C scaffold70|si       6541 AACCCACTACTAATCGCAGGACCAAATTCAGACCAATCGTCCTGAAGTAG 6492

  scaffold620|s       5429 TGCCAATTCAGAAAGATGCCCGTGACGAACCCGGTAACGACCATGCCGAG 5478
                           v  i  v        i                 vvv           v i
C scaffold70|si       6491 AGCTAAATCAGAAAGGTGCCCGTGACGAACCCGTGCACGACCATGCCTAA 6442

  scaffold620|s       5479 ATGTATTACC-GGACCAACATTAGCAATGGAAGGTGGAGGCTGAGCCCAC 5527
                           i   i  v  -     ii       v i         i            
C scaffold70|si       6441 GTGTGTTTCCAGGACCGGCATTAGCCACGGAAGGTGGGGGCTGAGCCCAC 6392

  scaffold620|s       5528 G--GGAGCCAGAGCAAGAGCATACTGGGGTAGAGCCAAAAGACAAGTGAA 5575
                            --                       i                       
C scaffold70|si       6391 GAAGGAGCCAGAGCAAGAGCATACTGAGGTAGAGCCAAAAGACAAGTGAA 6342

  scaffold620|s       5576 CCCAGTCTTCCATTGACCAGGAGCATATCGACGATCCAGTGCAGGCCCAT 5625
                           i     i           v      v             v          
C scaffold70|si       6341 TCCAGTTTTCCATTGACCCGGAGCAAATCGACGATCCAGAGCAGGCCCAT 6292

  scaffold620|s       5626 CTTTCCAAGTACCACTTCGATGTCTAGCGG---AACGAGAGGCGGTCGAC 5672
                              v   v     vi            i  ---           v    v
C scaffold70|si       6291 CTTGCCATGTACCCTTTCGATGTCTAGTGGGAAAACGAGAGGCGTTCGAG 6242

  scaffold620|s       5673 GTGGTGGATTTGCTTAGTGGGACAGAAGACACTCCCTCTGAATCATCAGG 5722
                                         i   v  v   i    v           vi      
C scaffold70|si       6241 GTGGTGGATTTGCTCAGTTGGTCAGGAGACTCTCCCTCTGAAGTATCAGG 6192

  scaffold620|s       5723 AACCATACCCATGCT--GGGA-TAGGACTATCAGAGACAGTAGTGTCTTC 5769
                               i   i--    --    - vv    v          i        -
C scaffold70|si       6191 AACCGTACT--TGCTGCGGGATTCTGACTCTCAGAGACAGCAGTGTCTT- 6145

  scaffold620|s       5770 CGCAA-GAGGCATCAC--ACTGCAGTTGGTGTAGGAGAGGAAGTAGTTGT 5816
                           -    - i       i--i   i                i          
C scaffold70|si       6144 -GCAATGGGGCATCATGAGCTGTAGTTGGTGTAGGAGAGAAAGTAGTTGT 6096

  scaffold620|s       5817 TGGGGTGGCAGGAGAAGCACTGGATGTTGGAGGTGGTGGCTGGGC-GCTG 5865
                                   v      vi i      v    i           iv -    
C scaffold70|si       6095 TGGGGTGGGAGGAGACACGCTGGATTTTGGGGGTGGTGGCTGACCAGCTG 6046

  scaffold620|s       5866 CTAATGGGTCGT-CACATCTGGCAAACGTACTGGAATAGTTCGTTCCAAC 5914
                                      v-  i        vv v v         i          
C scaffold70|si       6045 CTAATGGGTCGGACATATCTGGCATTCCTCCTGGAATAGCTCGTTCCAAC 5996

  scaffold620|s       5915 GAGGAGGTAGGCTGTACTCCCTCTGAATCCGACACCGG-----CAGTAGA 5959
                               v      i               v   i   i  -----  i    
C scaffold70|si       5995 GAGGCGGTAGGTTGTACTCCCTCTGAAGCCGGCACTGGTACATCAATAGA 5946

  scaffold620|s       5960 GGACGAACGGAGGCAAGGAGTTTGACGAAGGAGATCATGTTGGCGGACAC 6009
                              i       v            --    v     v          i  
C scaffold70|si       5945 GGATGAACGGATGCAAGGAGTTTG--GAAGCAGATCCTGTTGGCGGATAC 5898

  scaffold620|s       6010 TTTGGCGATGGGCTAAGTCTGATGGTGAGAGCCAGTGATCATCTAACAGG 6059
                                     v           i     v i                 ii
C scaffold70|si       5897 TTTGGCGATGTGCTAAGTCTGACGGTGATAACCAGTGATCATCTAACAAA 5848

  scaffold620|s       6060 TCTGTTGAAGGAGAAATATC-GAGGAGTCAAGGTAGCATTCGCG-GCAGT 6107
                                i              -          v            -     
C scaffold70|si       5847 TCTGTCGAAGGAGAAATATCGGAGGAGTCAATGTAGCATTCGCGAGCAGT 5798

  scaffold620|s       6108 TT-GAAAAG--TCTCAAATCGCGAATCGCTGCCATCCG-CGATGTAAGGG 6153
                           i -      --          ii i    vvi    i -           
C scaffold70|si       5797 CTGGAAAAGCTTCTCAAATCGTAAGTCGCGTTCATCTGCCGATGTAAGGG 5748

  scaffold620|s       6154 ACGGAACGGTGGTGAAAGCGCCATCAAAAATGACATGATATTGAGGTGAA 6203
                                               i                      v  v   
C scaffold70|si       5747 ACGGAACGGTGGTGAAAGCGTCATCAAAAATGACATGATATTGTGGAGAA 5698

  scaffold620|s       6204 ATGTGCTGTGTTC-AGGATTTAAAATGAGAGGGACCAAACTGGAATGCCT 6252
                             i          -   i  i                             
C scaffold70|si       5697 ATATGCTGTGTTCGAGGGTTCAAAATGAGAGGGACCAAACTGGAATGCCT 5648

  scaffold620|s       6253 GGTGGAAAAGCCAACGAAGATTCCCTGTCGAGCCCTGCTGTCCCACTTGG 6302
                                    v                             i        i 
C scaffold70|si       5647 GGTGGAAAACCCAACGAAGATTCCCTGTCGAGCCCTGCTATCCCACTTAG 5598

  scaffold620|s       6303 GTATTTTCTTACCATCCTGCAGGCGAGGATCAAGCACATAAACAGGACTG 6352
                            v        v           i                           
C scaffold70|si       5597 GAATTTTCTTTCCATCCTGCAGACGAGGATCAAGCACATAAACAGGACTG 5548

  scaffold620|s       6353 CCAAAGACATGGGCACGAGGTAACCCAGAGCGA-GGAATTTGATCCCTGA 6401
                                            v               -          i     
C scaffold70|si       5547 CCAAAGACATGGGCACGTGGTAACCCAGAGCGAGGGAATTTGATTCCTGA 5498

  scaffold620|s       6402 AAATAGTTCCTCGGGAGAGAGGCCAGCTCCATGTTGTGGCAATCTGTTGT 6451
                                i   i  i     i                      i      i 
C scaffold70|si       5497 AAATAATTCTTCAGGAGAAAGGCCAGCTCCATGTTGTGGCAGTCTGTTAT 5448

  scaffold620|s       6452 AGACCCAAACGGCGTAGTCCATGGCTAGGGGCCAGAGGTCAATGAAGGAT 6501
                                     i           i           i              v
C scaffold70|si       5447 AGACCCAAACAGCGTAGTCCATAGCTAGGGGCCAAAGGTCAATGAAGGAA 5398

  scaffold620|s       6502 CGC-CAGGCCAGTGGAGTGTGGCATGGAGCATGTTTGC-CGAGCCATGCT 6549
                              -       i     v        i           -           
C scaffold70|si       5397 CGCTCAGGCCAATGGAGAGTGGCATGAAGCATGTTTGCTCGAGCCATGCT 5348

  scaffold620|s       6550 GGTCAAGACAGTGCG-ATAGCCCGTTCGGCAATACCATTCTGGTGATGAG 6598
                               ---     v  -     i     i    i      i          
C scaffold70|si       5347 GGTC---ACAGTTCGAATAGCTCGTTCAGCAACACCATTTTGGTGATGAG 5301

  scaffold620|s       6599 CACCCACTCCACTGAAACG-ATGCTTTGGCCTAAATTCTGACAGTGTGAA 6647
                                              -    i                        v
C scaffold70|si       5300 CACCCACTCCACTGAAACGAATGCCTTGGCCTAAATTCTGACAGTGTGAT 5251

  scaffold620|s       6648 CGAAACTCCGCTGAACCAAAGACACCATTGTCTCGAGTGATATCGCTTTA 6697
                                         v              i   -        v     i 
C scaffold70|si       5250 CGAAACTCCGCTGACCCAAAGACACCATTATCT-GAGTGATAACGCTTCA 5202

  scaffold620|s       6698 CTGAGACTCCAACATCGGCAGGTTCCCGCTCAAAGAGTTGTTTGCCACGG 6747
                           i   i           i    v  --            v          i
C scaffold70|si       5201 TTGAAACTCCAACATCAGCAGCTT--CGCTCAAAGAGTAGTTTGCCACGA 5154

  scaffold620|s       6748 ATAGTGTCGCTGGCCGTAGTAGTGAGCTG--GATGTGCAAAAAGGAAGCC 6795
                                            i  v        --            v      
C scaffold70|si       5153 ATAGTGTCGCTGGCCGTGGTTGTGAGCTGGTGATGTGCAAAAATGAAGCC 5104

  scaffold620|s       6796 GCTGCAATGGTCAACAAAAATTGTCCCACAAGTGTACCCATTGCGAGAGG 6845
                                                   i                  i      
C scaffold70|si       5103 GCTGCAATGGTCAACAAAAATTGTTCCACAAGTGTACCCATTGTGAGAGG 5054

  scaffold620|s       6846 AACTGTGCCCGGAGGAAGAGATCACTCGACCTGGAACAGGAGAAAGAAAG 6895
                                                     i                i      
C scaffold70|si       5053 AACTGTGCCCGGAGGAAGAGATCACTTGACCTGGAACAGGAGAGAGAAAG 5004

  scaffold620|s       6896 TGGTCACAGCTTATGCAATCTCCTGGTTGAACATGGTTTCTCTTTGAGGA 6945
                                      v                           -          
C scaffold70|si       5003 TGGTCACAGCTGATGCAATCTCCTGGTTGAACATGGTTT-TCTTTGAGGA 4955

  scaffold620|s       6946 TCATTTGGGAGGACGC----GAGTGCACCGGACGAACCAAAGGAGCCCGA 6991
                                     i  i  ----        i          v   i      
C scaffold70|si       4954 TCATTTGGGAAGATGCTGTGGAGTGCACTGGACGAACCATAGGGGCCCGA 4905

  scaffold620|s       6992 CGAGTCGCCTTGGAAATCT--CAAGCTGCACAGAGCAGATTGTCGCAGGC 7039
                                v        v    --  i     i  v           i     
C scaffold70|si       4904 CGAGTGGCCTTGGATATCTCACAGGCTGCGCATAGCAGATTGTCACAGGC 4855

  scaffold620|s       7040 AGTGCTAGGCAGGCATTGTAAGTGCATGGGAGGAGAGGGCCATCACGGAT 7089
                                 i    --                         i           
C scaffold70|si       4854 AGTGCTGGGCA--CATTGTAAGTGCATGGGAGGAGAGGACCATCACGGAT 4807

  scaffold620|s       7090 GCGCACCAGCTCAGAGGAGTGGTT---ACAAGACTCGCGCCGCTGACGCG 7136
                                 v             v   ---     i v i  i          
C scaffold70|si       4806 GCGCACAAGCTCAGAGGAGTTGTTAGGACAAGGCACACGTCGCTGACGCG 4757

  scaffold620|s       7137 AAATGTTTTGGACAGTGGAGAGCCCTGCATGAGACAGCCGTTGATGCCAA 7186
                                        v                 i           i      
C scaffold70|si       4756 AAATGTTTTGGACCGTGGAGAGCCCTGCATGGGACAGCCGTTGGTGCCAA 4707

  scaffold620|s       7187 AGGAGCAGTTCCTT-TGGGCAAGTGTCAAGTTCTGATTGGAGGCTGCCAA 7235
                                i        -  i  v           i                 
C scaffold70|si       4706 AGGAGTAGTTCCTTCTGAGCCAGTGTCAAGTTTTGATTGGAGGCTGCCAA 4657

  scaffold620|s       7236 GATATTACGCGCCCAGATATCTTTGTCAGATGCTTGAAATGCAAAGCAAC 7285
                              i  i  i                             i  --      
C scaffold70|si       4656 GATGTTGCGTGCCCAGATATCTTTGTCAGATGCTTGAAACGC--AGCAAC 4609

  scaffold620|s       7286 -GCGTGACCAGAAACATGATGGGGAGTTGTC-CAAGAGCACATTGGAAGA 7333
                           -i  i           i------   i i  -v    i        i  v
C scaffold70|si       4608 AACGCGACCAGAAACAC------GAGCTATCGGAAGAACACATTGGGAGT 4565

  scaffold620|s       7334 AGTGGCAGGTTTGCTCGTCCATATGGAGCATCAAGGATAACCTCGTTTGA 7383
                            v         i  v                 i   i viii        
C scaffold70|si       4564 ATTGGCAGGTTCGCACGTCCATATGGAGCATCGAGGGTTGTTTCGTTTGA 4515

  scaffold620|s       7384 TAGAGCAAGGGAATATTTTGTGATGTCTTGTATCCCGTGTCCACCAACTG 7433
                                    v                          i  i          
C scaffold70|si       4514 TAGAGCAAGCGAATATTTTGTGATGTCTTGTATCCCATGCCCACCAACTG 4465

  scaffold620|s       7434 ACTTGTATAATGCCTGAGGACTGAGGAGACGGACAGTGGCTTT-GGAATG 7482
                                       i      i           i           -      
C scaffold70|si       4464 ACTTGTATAATGTCTGAGGGCTGAGGAGACGAACAGTGGCTTTAGGAATG 4415

  scaffold620|s       7483 TGGTACCCTTTCACCTCAATGACGTAT-GACGGCCATGACGATCCAAGAC 7531
                             i  i  i             i    -                      
C scaffold70|si       4414 TGATATCCCTTCACCTCAATGATGTATGGACGGCCATGACGATCCAAGAC 4365

  scaffold620|s       7532 CTTCCATCGTATCAGGCCCTCACCAGCAACAGTGTTGGTCCCTGAGAGAT 7581
                           i     v  v  i iv                i         v  i    
C scaffold70|si       4364 TTTCCAGCGGATTAATCCCTCACCAGCAACAGCGTTGGTCCCGGAAAGAT 4315

  scaffold620|s       7582 CTTTGATCTGGGCAGAACTGGAAGAGTAGGATTGGAA-TCGCACCTACAG 7630
                                           i           v        -  i  ii i   
C scaffold70|si       4314 CTTTGATCTGGGCAGAGCTGGAAGAGTATGATTGGAAGTCACATTTGCAG 4265

  scaffold620|s       7631 GGACTAATGCAA---GAAG--CCAGAATCAACAATGAGAGGAGGTTCTTG 7675
                             i         ---    --           i              v  
C scaffold70|si       4264 GGGCTAATGCAACAGGAAGCTCCAGAATCAACGATGAGAGGAGGTTCATG 4215

  scaffold620|s       7676 CATCGCGTCTGTCAAGGAGTAGGCAGATTCCAGGGTGATTGGGAAGGCAT 7725
                           ii     i      v                        v    i     
C scaffold70|si       4214 TGTCGCGCCTGTCATGGAGTAGGCAGATTCCAGGGTGATAGGGAGGGCAT 4165

  scaffold620|s       7726 TGTGTTGAATATTGATGGAAACAGTTCGCTGGCCTGGAGGTGCTGCTTGA 7775
                                    v              vii  v   v                
C scaffold70|si       4164 TGTGTTGAAGATTGATGGAAACAGACTGCGGGCGTGGAGGTGCTGCTTGA 4115

  scaffold620|s       7776 ACAAGCCTGTC-AAACGGTCCACCATCAAGAGATGTAAACC-GCTATGGC 7823
                            v  i i    -                             -  v v   
C scaffold70|si       4114 AGAAACTTGTCAAAACGGTCCACCATCAAGAGATGTAAACCGGCGAGGGC 4065

  scaffold620|s       7824 AGGATCAAAGCTGTCGACAAAGTGAGGCATCAAAGGATCTGCCGGTGGTT 7873
                                    i     i           i i i    i        v    
C scaffold70|si       4064 AGGATCAAAACTGTCAACAAAGTGAGGTACCGAAGGGTCTGCCGGAGGTT 4015

  scaffold620|s       7874 CAAAGGATGGTGCCGCCAGATGAGAGGCATGGAGGATTCTCTCAAGGACT 7923
                               i                          i    v        vi ii
C scaffold70|si       4014 CAAAAGATGGTGCCGCCAGATGAGAGGCATGAAGGAATCTCTCAATAATC 3965

  scaffold620|s       7924 GCTTCATGATGCTGTGTCAAACGGCATA-GAGACGCCGAAACCGCCAACC 7972
                                    i               i  -            v        
C scaffold70|si       3964 GCTTCATGACGCTGTGTCAAACGGCGTAGGAGACGCCGAAAGCGCCAACC 3915

  scaffold620|s       7973 CAGGGAGTCCCAAGTGATATACACAGAGGAGTCAGCTGCCGGAGGAAAGA 8022
                              v   i    v    i  v v   i   i        i i     i  
C scaffold70|si       3914 CAGTGAGCCCCATGTGACATTCCCAGGGGAATCAGCTGCTGAAGGAAGGA 3865

  scaffold620|s       8023 TGGATGCCAACGAGGAGGTAGATTCAAACAAATGCAGATGCTTCTCCACT 8072
                                  i i         i vvv      iv    iiv i         
C scaffold70|si       3864 TGGATGCTAGCGAGGAGGTGGCAACAAACAGCTGCAAGGGTTTCTCCACT 3815

  scaffold620|s       8073 GGAATGGGTGTTTGTCCAGAAAGGTACTGACGAAGGAGACCAACCGAAC- 8121
                              v      ivii v       iv ii             v  i    -
C scaffold70|si       3814 GGACTGGGTGCGCATGCAGAAAGAAATCGACGAAGGAGACCCACTGAACC 3765

  scaffold620|s       8122 -GAAGTATCCCGACGAACGTTTTGAATCCAGGG--GTGAGGAGAAAGAGG 8168
                           -             i    i          i  -- i            i
C scaffold70|si       3764 GGAAGTATCCCGACAAACGCTTTGAATCCAAGGAAGCGAGGAGAAAGAGA 3715

  scaffold620|s       8169 ACCCCAAAAAAACCAAGTGAGAAAGGGGCTCAGAAGCTGCACTAAACGAC 8218
                           v    i  i i              i        v               
C scaffold70|si       3714 CCCCCGAAGAGACCAAGTGAGAAAGAGGCTCAGACGCTGCACTAAACGAC 3665

  scaffold620|s       8219 CATTGATCAGCAA-AGGGGATGTAGGAGAAACGCCAAGCAGGCTCGCAAG 8267
                                       i-         i        i  v  i v    v    
C scaffold70|si       3664 CATTGATCAGCAGCAGGGGATGTGGGAGAAACACCCAGTATGCTCTCAAG 3615

  scaffold620|s       8268 GTCTGTTTCTAGGGAAGAGAGAGAGTCTGTAGCCCACACCTCACGGAGAG 8317
                           i     i                      i   vv          i    
C scaffold70|si       3614 ATCTGTCTCTAGGGAAGAGAGAGAGTCTGCAGCAAACACCTCACGAAGAG 3565

  scaffold620|s       8318 AACCAGGGATATCAATGACCAAGAAGCTTCTTCCACGCCAGAGGAGC-AG 8366
                                    vi               i    v       vv  i  i-  
C scaffold70|si       3564 AACCAGGGAAGTCAATGACCAAGAAGTTTCTGCCACGCCTTAGAAGTAAG 3515

  scaffold620|s       8367 ATAATACGACGAAAGGAACCAGCGACCCAACGAAGGAGAGATCCGCATGG 8416
                            v    iii i i  vvii   i                     i     
C scaffold70|si       3514 AGAATATAGCAAGAGTTGTCAGTGACCCAACGAAGGAGAGATCCACATGG 3465

  scaffold620|s       8417 ATCAACCCAGCCATTG--TCCATGAGAACGCGAGCCTGTACACCACCAAA 8464
                                      ii   --i      ii      v                
C scaffold70|si       3464 ATCAACCCAGCTGTTGCTCCCATGAAGACGCGATCCTGTACACCACCAAA 3415

  scaffold620|s       8465 GCCAATCATTCCCAGCATGGATCAGGAAGCTAAGACCAGATACCACTGCG 8514
                               v            v    i     v      iiv    i   ii v
C scaffold70|si       3414 GCCACTCATTCCCAGCAAGGATTAGGAACCTAAGATTTGATATCACCACT 3365

  scaffold620|s       8515 AGCCAACCCAATAAGCACCCCACATGGAGAAGAAGCACCAAGACCCAAA- 8563
                            v         v  i  v                i  i           -
C scaffold70|si       3364 ATCCAACCCAAGAAACAGCCCACATGGAGAAGAAACATCAAGACCCAAAA 3315

  scaffold620|s       8564 -ACCATATCATTAACCGACCAGTCAGAGTGCCAATGGAACCGTTCATGAA 8612
                           -     i        i      i                  v      i 
C scaffold70|si       3314 GACCATGTCATTAACTGACCAGCCAGAGTGCCAATGGAACCTTTCATGGA 3265

  scaffold620|s       8613 AGAAGGAAGACACTGTGGAGTGGTGGTGGCGACAAGGATCAAGGATGGAC 8662
                                  i      i    v    v       -------      i    
C scaffold70|si       3264 AGAAGGAGGACACTATGGATTGGTTGTGGCGA-------CAAGGACGGAC 3222

  scaffold620|s       8663 GAATCAGGAGGGACGATCCTTAGTGTTGCTAAACTT-CCCAGTGCCGAGG 8711
                              i     i      i       i     i     -i           i
C scaffold70|si       3221 GAACCAGGAAGGACGACCCTTAGTATTGCTGAACTTGTCCAGTGCCGAGA 3172

  scaffold620|s       8712 GAAAAGAAGAGGTGCAAAGGTGAGTAAGTGACCAGACTAGCAGGAAGCAG 8761
                             i i        ii   v      i  v                     
C scaffold70|si       3171 GAGAGGAAGAGGTATAAATGTGAGTGAGGGACCAGACTAGCAGGAAGCAG 3122

  scaffold620|s       8762 GCGAGCAGTCCAAGGCAATGCCAAAAGAGACCCATCTCAAGAGGCATGAA 8811
                             v              i       ii       v    i         i
C scaffold70|si       3121 GCTAGCAGTCCAAGGCAGTGCCAAAGAAGACCCAACTCAGGAGGCATGAG 3072

  scaffold620|s       8812 GTATAGAATGCTCATCGACCCAAGAAGGAGAAAGAAGTGCTGGAACATGG 8861
                              i iv        v          i                       
C scaffold70|si       3071 GTACAATATGCTCATGGACCCAAGAAAGAGAAAGAAGTGCTGGAACATGG 3022

  scaffold620|s       8862 GGTCCGGTAGAGGAGGTGGACGGGGCAAGTGGGTTAGACTC-CATCAGCG 8910
                               i    i                            iv -    v   
C scaffold70|si       3021 GGTCTGGTAAAGGAGGTGGACGGGGCAAGTGGGTTAGATACTCATCTGCG 2972

  scaffold620|s       8911 GCCTGCCAAGGCAGTCTTAACCACATCTGGATGGGAGTCACAGGGAAGAA 8960
                                   i                v                iv i    
C scaffold70|si       2971 GCCTGCCAGGGCAGTCTTAACCACAACTGGATGGGAGTCACAATGGAGAA 2922

  scaffold620|s       8961 GAATGTTGTAAGTAGGTACCAAGGACCCACGAGGATGGAGAAACCGATAC 9010
                           i     v      v        ii      i    v  vi    i  i  
C scaffold70|si       2921 AAATGTAGTAAGTTGGTACCAAAAACCCACAAGGAAGGTAAAACTGACAC 2872

  scaffold620|s       9011 CAAATATTGCCCATAGCCAAGGGATTC-GAACATTTTTGAGGAGGAGAGG 9059
                               i                      -                      
C scaffold70|si       2871 CAAACATTGCCCATAGCCAAGGGATTCGGAACATTTTTGAGGAGGAGAGG 2822

  scaffold620|s       9060 CGATCACCTAGACC-AAAGATAGGCCGCCTACCAGTTTAAAAGCTGGTCG 9108
                                i        -                                  i
C scaffold70|si       2821 CGATCGCCTAGACCGAAAGATAGGCCGCCTACCAGTTTAAAAGCTGGTCA 2772

  scaffold620|s       9109 AGTCCAATGGCTGCAAGAGC--GGGCAGCTGAGTCATCCAGAGCGGATTC 9156
                                               --          i         vi   vi 
C scaffold70|si       2771 AGTCCAATGGCTGCAAGAGCATGGGCAGCTGAATCATCCAGACTGGAACC 2722

  scaffold620|s       9157 ATCCGTTGCATCTTGAGTATCACCTTGAGACTGTAGAGGCTCTACTTCAT 9206
                                v v i        i   i i  i     vi    i     i  i 
C scaffold70|si       2721 ATCCGGTTCGTCTTGAGTGTCATCCTGGGACTGAGGAGGTTCTACCTCGT 2672

  scaffold620|s       9207 CATCTTCATTAGGATCAGAGTTGGCCAGGTTGGCAAGAAGATCTGGGTCA 9256
                               v   v    i                                    
C scaffold70|si       2671 CATCGTCAGTAGGGTCAGAGTTGGCCAGGTTGGCAAGAAGATCTGGGTCA 2622

  scaffold620|s       9257 CAGTCCTCAGCATTCTCAAGGAGAGCCTGGTGAACGCTTCGTGAGGAACC 9306
                                i           i  i  i  i              -        
C scaffold70|si       2621 CAGTCTTCAGCATTCTCGAGAAGGGCTTGGTGAACGCTTCG-GAGGAACC 2573

  scaffold620|s       9307 G-CCCTTACCGCCCTTCTTGAAGCGTGGTCCAGAGCGGTCATGGGAAC-G 9354
                            -           i                    v             - 
C scaffold70|si       2572 GACCCTTACCGCCTTTCTTGAAGCGTGGTCCAGATCGGTCATGGGAACGG 2523

  scaffold620|s       9355 GAGGCTCCAGTAGTTTTGGCAGCAA----CTGGGAGGAGCTTGGCTTGGG 9400
                               vv    v   i    i     ----                     
C scaffold70|si       2522 GAGGAACCAGGAGTCTTGGTAGCAATGCGCTGGGAGGAGCTTGGCTTGGG 2473

  scaffold620|s       9401 TGTGTA--GAGGGTTGCGAATCCCTTGATCATCATGATACTTGGTGGGAT 9448
                                 --  v                            i        i 
C scaffold70|si       2472 TGTGTACGGACGGTTGCGAATCCCTTGATCATCATGATATTTGGTGGGGT 2423

  scaffold620|s       9449 GAGATTTCTTGCATATCTCACATACCTGAGAATCGAACCAACGTTGCCAA 9498
                               i           v     i  i        i     v         
C scaffold70|si       2422 GAGACTTCTTGCATATGTCACACACTTGAGAATCAAACCATCGTTGCCAA 2373

  scaffold620|s       9499 GCAGGATCTGGCATTC-GAGCACACCACGG-GTGTCATTGACTGGGTCTG 9546
                            v   i  v    v  - i iii    i  -     v v i     vi  
C scaffold70|si       2372 GAAGGGTCAGGCAGTCTGGGTGTACCATGGTGTGTCTTGGGCTGGGGTTG 2323

  scaffold620|s       9547 GGAGGAGACAGCAGGGAAGGTGCTATCTCTGGCGAGTAGTACCAGCCCAT 9596
                                          i            -v    v     i         
C scaffold70|si       2322 GGAGGAGACAGCAGGAAAGGTGCTATCT-GGGCGTGTAGTGCCAGCCCAT 2274

  scaffold620|s       9597 GCCTTGGATGCCTTGAGTGCATCGTATTTGGCCTCTAGTTTAGAGGCAAA 9646
                                                  i  i           i  i        
C scaffold70|si       2273 GCCTTGGATGCCTTGAGTGCATCATACTTGGCCTCTAGCTTGGAGGCAAA 2224

  scaffold620|s       9647 GACATCTAGCTGGACAAGGATGTCTGGTGACTTGCAGATGGACCACTCCT 9696
                                 i i   i                     v    i          
C scaffold70|si       2223 GACATCCAACTGAACAAGGATGTCTGGTGACTTGGAGATAGACCACTCCT 2174

  scaffold620|s       9697 CATACATGGGAGTGGAAAGAAA-CCTAATTGAGAAGAGCAAATGGAACGG 9745
                                                 -     i                    i
C scaffold70|si       2173 CATACATGGGAGTGGAAAGAAACCCTAACTGAGAAGAGCAAATGGAACGA 2124

  scaffold620|s       9746 AACTCTTCATTCCCACAGGCTGACATGCCTCGGAGGTAATGCTGGAGA-- 9793
                                      i                 v                  --
C scaffold70|si       2123 AACTCTTCATTTCCACAGGCTGACATGCCGCGGAGGTAATGCTGGAGAAG 2074

  scaffold620|s       9794 -TCAGTCGGCAGGTCAGAGCGCGAGAGCATCTTAGCCGCAGCCTTGAAGC 9842
                           -           i        i              i  i          
C scaffold70|si       2073 GTCAGTCGGCAGATCAGAGCGTGAGAGCATCTTAGCTGCGGCCTTGAAGC 2024

  scaffold620|s       9843 ATGAGGAACCAAGGGAGACATTTTCACCAGGGATCTTATCAAGGC-AAAA 9891
                               i                                      i -   i
C scaffold70|si       2023 ATGAAGAACCAAGGGAGACATTTTCACCAGGGATCTTATCAAGACGAAAG 1974

  scaffold620|s       9892 CTAGTGATGTATTCTTGCAGGAGTTTTGTG-TTTCAAAGGACTTGGCATC 9940
                             i     i        i   v i  i  i-                i  
C scaffold70|si       1973 CTGGTGATATATTCTTGTAGGTGCTTCGTATTTTCAAAGGACTTGGCGTC 1924

  scaffold620|s       9941 CAACTTGTCAACC-AAAGCTTGAATAAGGTGAGTCCACCTTGTTGTATCT 9989
                                        -          i        v           v    
C scaffold70|si       1923 CAACTTGTCAACCAAAAGCTTGAACAAGGTGAGGCCACCTTGTTGAATCT 1874

  scaffold620|s       9990 TGGGAAGAATGTCGTAGGA----TTGATTTGTACCAACAGAGTGGGTACA 10035
                               v           i  ----                           
C scaffold70|si       1873 TGGGTAGAATGTCGTAAGATTGCTTGATTTGTACCAACAGAGTGGGTACA 1824

  scaffold620|s      10036 GTGGAGAGCTCAAGAACTTGGAGGGCCCAGTCACAGCTCTCAACG-CAAT 10084
                             i  v i            v                    i   -    
C scaffold70|si       1823 GTAGACAACTCAAGAACTTGCAGGGCCCAGTCACAGCTCTCGACGTCAAT 1774

  scaffold620|s      10085 GTCACT-TGCCACTTATTTACAAAGGCCTGATACTGGAGAACAGCCCCG- 10132
                                 -iv      i     i                           -
C scaffold70|si       1773 GTCACTCCTCCACTTGTTTACGAAGGCCTGATACTGGAGAACAGCCCCGA 1724

  scaffold620|s      10133 GCGGTACAGCC---TATTGGGTAAGTAGATCTACCCT---AGCACTTTGC 10176
                                      ---  i          ii        ---    -     
C scaffold70|si       1723 GCGGTACAGCCTTGTACTGGGTAAGTAAGTCTACCCTAGGAGCA-TTTGC 1675

  scaffold620|s      10177 AACTGCTTGGTGGTC-TGGAACTCTGAGAGAGATGGCAC-CGGAAGATAT 10224
                                          -                       -          
C scaffold70|si       1674 AACTGCTTGGTGGTCGTGGAACTCTGAGAGAGATGGCACGCGGAAGATAT 1625

  scaffold620|s      10225 AGGCAACAT-CACCGTCTGACACCAAGA-CCAAACTTGTCCATCATTGTC 10272
                                    -         i     i  - v                   
C scaffold70|si       1624 AGGCAACATCCACCGTCTGGCACCAGGAGCGAAACTTGTCCATCATTGTC 1575

  scaffold620|s      10273 TGCTGGGCAAG-ACCATCGCGCCGAGGTCTTCGGAAGCACC--GC-ATAC 10318
                                v     -       i   i      i  ---  i  --  -    
C scaffold70|si       1574 TGCTGTGCAAGCACCATCGTGCCAAGGTCTCCG---GCGCCATGCGATAC 1528

  scaffold620|s      10319 CATCTT-GAGAAATCCATGGGCGAGAACTTAGGTTCAATCGCCGCCACGC 10367
                             v   -                                ---        
C scaffold70|si       1527 CAACTTGGAGAAATCCATGGGCGAGAACTTAGGTTCAAT---CGCCACGC 1481

  scaffold620|s      10368 GACGAGCCGTCGCGAATCTTGCAACGCAGCTTCCACTGTGGTGCCATGAC 10417
                           - i    vi     i       i   i-     v  v     i   i  i
C scaffold70|si       1480 -ATGAGCGATCGCGGATCTTGCGACGT-GCTTCGACAGTGGTACCACGAT 1433

  scaffold620|s      10418 --GTACGAGCGACCTGGACACAACCGAGGTCCATCTCTGCGGATGAACGA 10465
                           --       v   i  v  i i   i                 v      
C scaffold70|si       1432 CGGTACGAGAGACTTGCACGCGACCAAGGTCCATCTCTGCGGAAGAACGA 1383

  scaffold620|s      10466 GGGTAAGCCC--GGTCCATGTCGGCAACCGCCGTGATGAAC-CAGGAG-- 10510
                                i    -- i        v       i       i  - iv   --
C scaffold70|si       1382 GGGTAGGCCCGAGATCCATGTCCGCAACCGTCGTGATGGACTCGCGAGTG 1333

  scaffold620|s      10511 -TC-GTGGTGAAGGAGAAGAGGCCAAGGGTGCATGCTGGGTGGCACGCAG 10558
                           -  - i    i             i   viv       i        ii 
C scaffold70|si       1332 TTCGGCGGTGGAGGAGAAGAGGCCGAGGCCCCATGCTGAGTGGCACGTGG 1283

  scaffold620|s      10559 GCCGAAGCCACCGCTGCAGCCACGATGTTGGCAAGGGAAGCGGG-TCATC 10607
                             v           v                             -  i  
C scaffold70|si       1282 GCGGAAGCCACCGCGGCAGCCACGATGTTGGCAAGGGAAGCGGGATCGTC 1233

  scaffold620|s      10608 GAGGACCGCATACCCATCCGGATGGAAACTCGAGGATGTCCTGGACGCCG 10657
                                     ivv     v   v                        v  
C scaffold70|si       1232 GAGGACCGCACCGCCATCAGGAAGGAAACTCGAGGATGTCCTGGACGGCG 1183

  scaffold620|s      10658 --GGGTTATCGCCTTTGCTCACGCAGCTC-GCCTTGTGGAGCATCGATGC 10704
                           --  i  i i i -       i v     -       v     v      
C scaffold70|si       1182 AAGGATTGTTGTC-TTGCTCATGGAGCTCGGCCTTGTTGAGCAACGATGC 1134

  scaffold620|s      10705 CAACTCGCC---GGTCGGCTTCGAAGTCTTCGGTAGTTTGGGGTTGAGGT 10751
                                  i ---                   i        v  i     i
C scaffold70|si       1133 CAACTCGTCGAAGGTCGGCTTCGAAGTCTTCAGTAGTTTGCGGCTGAGGC 1084

  scaffold620|s      10752 GCTGCATT-GAGGTCATCGCCTTC---GAAAGAAG-------AGCGCGTG 10790
                           i    i  -          i    ---   i    -------  i i   
C scaffold70|si       1083 ACTGCGTTGGAGGTCATCGTCTTCGGAGAAGGAAGTGATTTCAGTGTGTG 1034

  scaffold620|s      10791 AGAAGACGACGGCGAAAGAAGACAACCAACAATCAGCCAAAAGGATGAGC 10840
                               viv     i  i        v             -      vv   
C scaffold70|si       1033 AGAATGGGACGGTGAGAGAAGACATCCAACAATCAGCC-AAAGGAGCAGC 985

  scaffold620|s      10841 GACCGCG-GCGGAGTCAGGTTC---CGGGCGGCG-GGCGAAGAAGAC-AC 10884
                              vv  -  i     i     ---   iv    -       v    -  
C scaffold70|si        984 GACACCGTGCAGAGTCGGGTTCCGGCGGAGGGCGAGGCGAAGTAGACAAC 935

  scaffold620|s      10885 CGACTC-TCGGCGCAATCAAATGCTTGTAGAACCACACTTGGAGAGACGA 10933
                                 -vi      vv           iv                    
C scaffold70|si        934 CGACTCGGTGGCGCATACAAATGCTTGTGTAACCACACTTGGAGAGACGA 885

  scaffold620|s      10934 TCGGGAGGAGGTAGATCATCCAACGGAGAAGAGCGATCCAACAGAGATGA 10983
                               i    i i               vv     v        ivi    
C scaffold70|si        884 TCGGAAGGAAGCAGATCATCCAACGGATCAGAGCTATCCAACAACAATGA 835

  scaffold620|s      10984 AGGAGTCGCCGAAGACACAACAATCCGCCAGAGAATAACCGAAGAGATGG 11033
                             i   i vvi ii  ii                           ii i 
C scaffold70|si        834 AGAAGTTGGAAAGAACGTAACAATCCGCCAGAGAATAACCGAAGAAGTAG 785

  scaffold620|s      11034 AGAGGCGAAGCTCGAGAGGAGAAAATGAAGGAGGCGAGAAGGCACCATGA 11083
                               i               vi i v i           v  i       
C scaffold70|si        784 AGAGACGAAGCTCGAGAGGATGAGAAGGAGGAGGCGAGATGGTACCATGA 735

  scaffold620|s      11084 TGAAGAAAGCG-GCGATCGAGGTGGACGACGGCCACCGGCTCGATGAGAG 11132
                                i i   -iv            i i  i             vi   
C scaffold70|si        734 TGAAGGAGGCGAAGGATCGAGGTGGATGGCGACCACCGGCTCGATTGGAG 685

  scaffold620|s      11133 ATGAAGAAGATCGAGGTGGACGGCAGGCCACCGGCTCGATGGAAGGAAGA 11182
                              i                   v         i      ii       -
C scaffold70|si        684 ATGGAGAAGATCGAGGTGGACGGAAGGCCACCGACTCGATAAAAGGAAG- 636

  scaffold620|s      11183 AGAGAGAGGTCGAGGTGGACGACGGGCCACCGCTCGCGACAGGAACGTAG 11232
                           ---                               --    -      i  
C scaffold70|si        635 ---GAGAGGTCGAGGTGGACGACGGGCCACCGCT--CGAC-GGAACGCAG 592

  scaffold620|s      11233 GAAAAGGAGGTTGAGGTGGAAG--GTTCCACC-GCTCAACGCAAAGACTC 11279
                           --                  v -- vv     -              v  
C scaffold70|si        591 --AAAGGAGGTTGAGGTGGACGACGGGCCACCGGCTCAACGCAAAGAATC 544

  scaffold620|s      11280 GAGGTGAATCAAACCACCGCTC-AAATCGGAGAAAATGTCGAGGTGGATC 11328
                                 i               -      i    i v         i   
C scaffold70|si        543 GAGGTGGATCAAACCACCGCTCGAAATCGAAGAAGAGGTCGAGGTGAATC 494

  scaffold620|s      11329 CA-GCCACC-GCTCGACGGAGGACG-ACC-GCCCACAACAATCAGCAAAT 11374
                             -      -               -   -      i       i -   
C scaffold70|si        493 CACGCCACCGGCTCGACGGAGGACGCACCGGCCCACGACAATCAAC-AAT 445

  scaffold620|s      11375 AC-GTATCAAGAACGC-CACGC--AAAGGGCTTCATAACCTGTGGTGGTT 11420
                           i - v   i       -     --                       i  
C scaffold70|si        444 GCAGGATCGAGAACGCTCACGCGTAAAGGGCTTCATAACCTGTGGTGATT 395

  scaffold620|s      11421 CGGACCGT-GAAACGCACTGCTG-AGAGTTGATGGAGATGATAGAGTAGA 11468
                                  v-         iv v -v               v   v     
C scaffold70|si        394 CGGACCGGAGAAACGCACCTCGGTTGAGTTGATGGAGATGCTAGTGTAGA 345

  scaffold620|s      11469 ATTGACTAAACTAATTGATCGCCTTGACT-AAAGTGAAAATTATGATTAG 11517
                                                ii    iv-      -             
C scaffold70|si        344 ATTGACTAAACTAATTGATCGTTTTGATGAAAAGTG-AAATTATGATTAG 296

  scaffold620|s      11518 TCAATTCTACTAGAATTTCACTAGAAAACAGATGCAACAATCAACGAAAG 11567
                                        v        i                           
C scaffold70|si        295 TCAATTCTACTAGTATTTCACTGGAAAACAGATGCAACAATCAACGAAAG 246

  scaffold620|s      11568 CATGTAAAG-ATGTAACTCTTCAAGACAGAGTCTCGAAGAG---GGAGCC 11613
                                    -       i     i                 ---      
C scaffold70|si        245 CATGTAAAGCATGTAACCCTTCAGGACAGAGTCTCGAAGAGTGAGGAGCC 196

  scaffold620|s      11614 AATGACAAGAAAGGAAGAATTTGGATGTCAGAACACGCCAGATTCTGATT 11663
                                                                i            
C scaffold70|si        195 AATGACAAGAAAGGAAGAATTTGGATGTCAGAACACGTCAGATTCTGATT 146

  scaffold620|s      11664 CTAAATTC--GACGAATGAATGGCTCAACGCATAGACCGGACGAAGGACA 11711
                            i      -- vv                    i          i     
C scaffold70|si        145 CCAAATTCTGGTGGAATGAATGGCTCAACGCATGGACCGGACGAGGGACA 96

  scaffold620|s      11712 GGAATCACTGTGGAAGACAGCGAGAAAGTAACAAGAAACCAGAAACCAAG 11761
                            i  v                                          i i
C scaffold70|si         95 GAAAGCACTGTGGAAGACAGCGAGAAAGTAACAAGAAACCAGAAACCGAA 46

  scaffold620|s      11762 AAATGTACCTTCTGGGTACAACCTTCTTGATACTACCCCTCAACA 11806
                             v    i       i   v                         
C scaffold70|si         45 AATTGTATCTTCTGGATACTACCTTCTTGATACTACCCCTCAACA 1

Matrix = 20p43g.matrix
Kimura (with divCpGMod) = 10.35
Transitions / transversions = 1.96 (575/294)
Gap_init rate = 0.02 (190 / 8545), avg. gap size = 1.36 (259 / 190)


3482 10.64 0.51 7.80 scaffold620|size54943 13335 13925 (40761) genome_1_5829#DNA 1 551 (0) m_b3112s001i1 167573

  scaffold620|s      13335 GGAGTTGCAGGAAACA-ACGTCTGTAAGGGATATGCCCTAATGTAATCCT 13383
                                        v  - i     v        v   v     i      
  genome_1_5829          1 GGAGTTGCAGGAATCATATGTCTGGAAGGGATAGGCCATAATGCAATCCT 50

  scaffold620|s      13384 GTGTGGACCATGCAATGATTTTTCTTATGTTTCTATCTCAACAGGAAAAA 13433
                                  i                  i                   i   
  genome_1_5829         51 GTGTGGATCATGCAATGATTTTTCTTGTGTTTCTATCTCAACAGGAGAAA 100

  scaffold620|s      13434 TAGGCACCACATCTTTTTTGGACCTTGAATCTTGGTAGGAACAAAACTCA 13483
                            vv            v      i         v          i i   v
  genome_1_5829        101 TCTGCACCACATCTTGTTTGGATCTTGAATCTAGGTAGGAACAGAGCTCT 150

  scaffold620|s      13484 AATGCATCTTACTGGGAACAAAAACGTAGTTTTACATCATGTATGGAACA 13533
                              iii   i   i           ii      v      i         
  genome_1_5829        151 AATATGTCTCACTAGGAACAAAAACACAGTTTTTCATCATATATGGAACA 200

  scaffold620|s      13534 AAAATCCATTTTTTGATATGAAAAGGAACAATATGAATATTTTCTATGTC 13583
                             v                                             --
  genome_1_5829        201 AATATCCATTTTTTGATATGAAAAGGAACAATATGAATATTTTCTATG-- 248

  scaffold620|s      13584 TCTCTAGGAACAAGCTTCGATATTTTTATCACACATGAAACAATGAAATA 13633
                                            vv  v                      vv  v 
  genome_1_5829        249 TCTCTAGGAACAAGCTTACATCTTTTTATCACACATGAAACAATTTAAGA 298

  scaffold620|s      13634 CGGTGCTGAGATCATGAATAGTGTTGATCCTTCTGAGATTTTGCTCCGAG 13683
                            i ---                    v    v              ----
  genome_1_5829        299 CAG---TGAGATCATGAATAGTGTTGTTCCTACTGAGATTTTGCTC---- 341

  scaffold620|s      13684 AACGTTCCTACTGAGATTTTGGTTCCGGGAACATTCCTACTGGGATTTTG 13733
                           --i                 v            v                
  genome_1_5829        342 --TGTTCCTACTGAGATTTTCGTTCCGGGAACAATCCTACTGGGATTTTG 389

  scaffold620|s      13734 GTTCCAGGAAGAATCCTACTGGGATTTTAGTTCCGGGAAGAG--TCCTAC 13781
                                i               i      v     ii i v i--      
  genome_1_5829        390 GTTCCGGGAAGAATCCTACTGAGATTTTTGTTCCAAGGATAATTTCCTAC 439

  scaffold620|s      13782 TGAGATTTTTGTTCCAAGGATAATTTCCTACAGAGATATTTTTAGACAAG 13831
                           v     ----------------    ----------------        
  genome_1_5829        440 AGAGAT----------------ATTT----------------TAGACAAG 457

  scaffold620|s      13832 GGTGATTATAAGTTTCTGCTGTGATATTTCAAGTACAGAAACTATGTCTC 13881
                              v   i                     i   i    i           
  genome_1_5829        458 GGTCATTGTAAGTTTCTGCTGTGATATTTTAAGCACAGGAACTATGTCTC 507

  scaffold620|s      13882 AAGTTCCAAATGAGACATTTTTTGACACATTTGACGTTAATCAC 13925
                           i              i               v     v  i   
  genome_1_5829        508 GAGTTCCAAATGAGATATTTTTTGACACATTGGACGTGAACCAC 551

Matrix = 20p43g.matrix
Kimura (with divCpGMod) = 11.06
Transitions / transversions = 1.15 (31/27)
Gap_init rate = 0.08 (45 / 590), avg. gap size = 1.02 (46 / 45)


820 26.17 8.07 3.49 scaffold620|size54943 13955 14338 (40348) genome_1_5829#DNA 36 436 (115) m_b3112s001i2 167574

  scaffold620|s      13955 CCACAATGAAATCTTGTGTGGAACAAGGAAAGATTTTCCTTGTTGGTCTA 14004
                              i    v    i        v  v v  v      i     vvv    
  genome_1_5829         36 CCATAATGCAATCCTGTGTGGATCATGCAATGATTTTTCTTGTGTTTCTA 85

  scaffold620|s      14005 TCTCCACTCAAATTATCTGTGCCCCATCTTGCTTCTTGTTTATTGAATGT 14054
                               v  vvi ivv     ii  v       i  ---------- i  v 
  genome_1_5829         86 TCTCAACAGGAGAAATCTGCACCACATCTTGTTT----------GGATCT 125

  scaffold620|s      14055 TGAATCTCGCTCCTACC-GAGC---AAC----CTTGCTGGGAAGGAAATC 14096
                                  v v vvv v -    ---  i----  ii  i    vi   v 
  genome_1_5829        126 TGAATCTAGGTAGGAACAGAGCTCTAATATGTCTCACTAGGAACAAAAAC 175

  scaffold620|s      14097 ACTCTTTTCCAGCCCATATC-AACAAAAATCAATTTTTCTCTACAAAAAG 14145
                             vv    i  v vi    v-      v   v      ivv  ii     
  genome_1_5829        176 ACAGTTTTTCATCATATATGGAACAAATATCCATTTTTTGATATGAAAAG 225

  scaffold620|s      14146 GAACAA-AGGATATGTTTTTT---TCATTAGGAACATAGTTT-CATGTTT 14190
                                 - v  -  i    i ---  vi        -  i  -   v   
  genome_1_5829        226 GAACAATATGA-ATATTTTCTATGTCTCTAGGAACA-AGCTTACATCTTT 273

  scaffold620|s      14191 CTATCTTATGGGGAGCACTATTAGACAATGTGGTATCAGGAAGAGAGTTG 14240
                           i    vi iiv i i  v v v     i  v --    v   v  v    
  genome_1_5829        274 TTATCACACATGAAACAATTTAAGACAGTGAG--ATCATGAATAGTGTTG 321

  scaffold620|s      14241 CTCTCATCGAGATTTTATTCTGGG---ATTCAGAGTTT-GTTCCAG---- 14282
                           i  ii ii        ii    vv--- i v   v   -     i ----
  genome_1_5829        322 TTCCTACTGAGATTTTGCTCTGTTCCTACTGAGATTTTCGTTCCGGGAAC 371

  scaffold620|s      14283 AATCTTTCTG---------CTCAGGGAAGAATCCTACTGGGATCTTTGTT 14323
                               i v   ---------i  v                i   i      
  genome_1_5829        372 AATCCTACTGGGATTTTGGTTCCGGGAAGAATCCTACTGAGATTTTTGTT 421

  scaffold620|s      14324 CCAAGAACACGTTCC 14338
                                i i vv    
  genome_1_5829        422 CCAAGGATAATTTCC 436

Matrix = 20p43g.matrix
Kimura (with divCpGMod) = 32.06
Transitions / transversions = 0.87 (45/52)
Gap_init rate = 0.07 (25 / 383), avg. gap size = 1.80 (45 / 25)


1031 14.20 2.26 0.56 scaffold620|size54943 14349 14525 (40161) genome_8_12320#DNA 24 203 (1054) m_b3112s001i3 167575

  scaffold620|s      14349 GTCAGTTGAACAACAGAAAAATTGTTAGTTGTCAGAGTAGAGGTCACTAC 14398
                             i      i i  i v   v            i               v
  genome_8_1232         24 GTTAGTTGAGCGACGGCAAATTTGTTAGTTGTCGGAGTAGAGGTCACTAA 73

  scaffold620|s      14399 CAAATTTTGAAGTCTCAAATGTTGACTTTTGTGTGTCCGTGTTTACATTG 14448
                                  i      v       i               i   i  v -  
  genome_8_1232         74 CAAATTTCGAAGTCGCAAATGTCGACTTTTGTGTGTCCATGTCTAAA-TG 122

  scaffold620|s      14449 TAAATTTGTTAGTAT---CCCATTTGAAATCGCATTTGACTGAATAATTT 14495
                                        i ---   v    vv       v    v     v   
  genome_8_1232        123 TAAATTTGTTAGTGTATCCCCCTTTGTCATCGCATGTGACAGAATATTTT 172

  scaffold620|s      14496 TTTGCCCACCAAAACAG-GTGTAGTGGGAAA 14525
                             i            i - v  v        
  genome_8_1232        173 TTCGCCCACCAAAACGGAGGGTCGTGGGAAA 203

Matrix = 20p43g.matrix
Kimura (with divCpGMod) = 11.46
Transitions / transversions = 0.92 (12/13)
Gap_init rate = 0.02 (3 / 176), avg. gap size = 1.67 (5 / 3)


2403 18.24 5.56 5.90 scaffold620|size54943 14542 15153 (39533) genome_8_12320#DNA 276 885 (372) m_b3112s001i4 167576

  scaffold620|s      14542 TGTCTGTGGGGG---ATAATGCAAGCAAGAC--------AT---AAGCCA 14577
                                 i    i---v v  i     v    --------  ---   i  
  genome_8_1232        276 TGTCTGCGGGGATTTCTTATACAAGCTAGACTTTGGTTCATTAAAAGTCA 325

  scaffold620|s      14578 GAGCTCTTGATGCCAAATCCCCCAAGCAAAA-CATGTCTGATACCATTGA 14626
                            vi  v    i   i       -      v -          v    v  
  genome_8_1232        326 GCACTGTTGACGCCGAATCCCC-AAGCAACATCATGTCTGATCCCATGGA 374

  scaffold620|s      14627 CACTGACGACAATGACCCAATGACACATTCATCAAAACTACCTCCTGCAA 14676
                                i    i   v   i      -- v    i          i   vv
  genome_8_1232        375 CACTGGCGACGATGCCCCGATGACA--TGCATCGAAACTACCTCTTGCCC 422

  scaffold620|s      14677 TTCTTTTGGAACTTGTCTGAGAACACAACTAACGTAACATT-TGATTTGA 14725
                           i        ii-          vv        vi  v  vi-   i v i
  genome_8_1232        423 CTCTTTTGGGG-TTGTCTGAGATAACAACTAAAATATCAACATGACTAGG 471

  scaffold620|s      14726 TGACATTCTTTTGCAAATCAATTCAGATCATCCATATTTAATATAATTAG 14775
                            v ii vi     i     v   v       ii   v       v     
  genome_8_1232        472 TTATGTGTTTTTGTAAATCTATTGAGATCATTTATAATTAATATTATTAG 521

  scaffold620|s      14776 AAAT---CATGAAATAATAATGAAGTGATCTTAATCTA----------AG 14812
                               ---i     v     i i    i           ----------  
  genome_8_1232        522 AAATAATTATGAATTAATAGTAAAGTAATCTTAATCTATCATGATCTAAG 571

  scaffold620|s      14813 GTCAAAGCAAAACAAAACGAAAAACATTTATTTTAATTAATAAAATTGAA 14862
                                            v                   v    v   vi  
  genome_8_1232        572 GTCAAAGCAAAACAAAAGGAAAAACATTTATTTTAATGAATACAATGAAA 621

  scaffold620|s      14863 TGGTAATCCTTTAAGTGTATAGTTGACAGAAGCATTACTCGAATTGTTTT 14912
                           vvv        i  v i    i----------              i   
  genome_8_1232        622 ACCTAATCCTTCAATTATATAA----------CATTACTCGAATTGCTTT 661

  scaffold620|s      14913 CAATTTGAGCTTTGATCTGCTCCATTTCTGTACTTAATGCAATCAGAGCA 14962
                           v    i  v        v i         v  i       i       i 
  genome_8_1232        662 GAATTCGATCTTTGATCGGTTCCATTTCTTTATTTAATGCGATCAGAGTA 711

  scaffold620|s      14963 GATCTATTGATAG---CCT-ATTCATTAAGATCACAATTTCCCTGGGTGA 15008
                              v       i ---   -     ---     i i  v  i --     
  genome_8_1232        712 GATATATTGATGGAGTCCTGATTCA---AGATCGCGATGTCTC--GGTGA 756

  scaffold620|s      15009 TAAGGTGATCATCCATCAACGAATGTCTTCTCACTTGCTTGTCGTGTATT 15058
                            i   i       - i ivi i   i  -      i i i v    v   
  genome_8_1232        757 TGAGGCGATCATC-ACCGTTGGATGCCT-CTCACTCGTTCGACGTGAATT 804

  scaffold620|s      15059 CTTGCTTGAATTTGGCACTCCTAACAAAAGCCGTGGCGCTGTTGCGCCAA 15108
                                       -------  --------         v       v i 
  genome_8_1232        805 CTTGCTTGAATT-------CC--------GCCGTGGCGGTGTTGCGACGA 839

  scaffold620|s      15109 ATAGTCACATCTCACAAGGGGTGTTTGACATAATGTA-GGCATCTC 15153
                            ivi                         i  i    -  i  v  
  genome_8_1232        840 ACCATCACATCTCACAAGGGGTGTTTGACGTAGTGTATGGTATGTC 885

Matrix = 20p43g.matrix
Kimura (with divCpGMod) = 17.73
Transitions / transversions = 1.28 (59/46)
Gap_init rate = 0.08 (46 / 611), avg. gap size = 1.52 (70 / 46)


720 15.89 0.66 4.79 scaffold620|size54943 15242 15393 (39293) genome_8_12320#DNA 878 1023 (234) m_b3112s001i5 167577

  scaffold620|s      15242 GGTAGGTCGAA-GTCTCAAACAGGAAGTTTGAAGTTGAAAGAACAGATCA 15290
                               v      -   v i           i           i   i    
  genome_8_1232        878 GGTATGTCGAAAGTCGCGAACAGGAAGTTCGAAGTTGAAAGGACAAATCA 927

  scaffold620|s      15291 CATGCGACACGGCAAATCATAGTGATGAGATTGAGGCTTTATGGGGTGAC 15340
                            i     iii          v  v              vv      i   
  genome_8_1232        928 CGTGCGATGTGGCAAATCATCGTCATGAGATTGAGGCTAGATGGGGCGAC 977

  scaffold620|s      15341 AAAAGACAAAAAAGAGGGGACAACAAAATATAAAAGTGGGTAGAAATAGG 15390
                               -  ------        i  v       vv     i  i    i  
  genome_8_1232        978 AAAA-AC------GAGGGGACGACCAAATATATTAGTGGATAAAAATGGG 1020

  scaffold620|s      15391 AGG 15393
                           i  
  genome_8_1232       1021 GGG 1023

Matrix = 20p43g.matrix
Kimura (with divCpGMod) = 14.04
Transitions / transversions = 1.56 (14/9)
Gap_init rate = 0.05 (8 / 151), avg. gap size = 1.00 (8 / 8)


3160 9.46 0.67 0.45 scaffold620|size54943 15388 15833 (38853) C genome_7_2791#DNA (0) 447 1 m_b3112s001i6 167578

  scaffold620|s      15388 AGGAGGGGTGACATCCTAACAAAATTTACTAACCTAGACCCAGGTACCAA 15437
                                                            iv               
C genome_7_2791        447 AGGAGGGGTGACATCCTAACAAAATTTACTAACTAAGACCCAGGTACCAA 398

  scaffold620|s      15438 AATTGACAGCCAATCTAACCGTTCAAAGTAGATAAGTACTCTGACCGGAA 15487
                                  v           i  ii       v                  
C genome_7_2791        397 AATTGACCGCCAATCTAACTGTCTAAAGTAGCTAAGTACTCTGACCGGAA 348

  scaffold620|s      15488 AA-TCGCCCGCCACAAATTTTCAGCTGAGTAGTTGGGCACTGAAACAACC 15536
                             - i         i       v              i  i         
C genome_7_2791        347 AAATTGCCCGCCACGAATTTTCCGCTGAGTAGTTGGGTACCGAAACAACC 298

  scaffold620|s      15537 CATCAAAGAGATAGAAATATTTTGGCCAGAACTTTCCCTCTGTCAAATTA 15586
                           vi     i                  vi                     v
C genome_7_2791        297 GGTCAAAAAGATAGAAATATTTTGGCGGGAACTTTCCCTCTGTCAAATTT 248

  scaffold620|s      15587 CGTGTAGCCAAAAATATTTCCCCCAAAAGAATCGCCAAAAATTAATTCTC 15636
                             i                    v                          
C genome_7_2791        247 CGCGTAGCCAAAAATATTTCCCCGAAAAGAATCGCCAAAAATTAATTCTC 198

  scaffold620|s      15637 CAAATAGAATTGCTAATCTCTAGAAAAGAATACTCATACTTTGACCGAAT 15686
                            iv v     i        --              i              
C genome_7_2791        197 CGTAAAGAATCGCTAATCT--AGAAAAGAATACTCGTACTTTGACCGAAT 150

  scaffold620|s      15687 GCCAGACTGACTTCCTCACAGTATACAAGTACCAAAAAAT-GGTCAAAAC 15735
                                 v         i          i          v -     v   
C genome_7_2791        149 GCCAGAATGACTTCCTTACAGTATACAGGTACCAAAAATTTGGTCACAAC 100

  scaffold620|s      15736 TAGGGCTTGTTCTGGAGAAAGATGCCTTACTAACCGCCAAAAAA-TCCGC 15784
                                  v   vv        v    iv  i             -  iv 
C genome_7_2791         99 TAGGGCTAGTTAGGGAGAAAGTTGCCCGACCAACCGCCAAAAAAATCTTC 50

  scaffold620|s      15785 TACAGTACTTGGGTACCAATGTCTTGGTCAAAGAGATGTTACCCCTCCT 15833
                                            i                     i i       
C genome_7_2791         49 TACAGTACTTGGGTACCGATGTCTTGGTCAAAGAGATGTCATCCCTCCT 1

Matrix = 20p43g.matrix
Kimura (with divCpGMod) = 8.29
Transitions / transversions = 1.21 (23/19)
Gap_init rate = 0.01 (5 / 445), avg. gap size = 1.00 (5 / 5)


1045 25.20 0.41 0.00 scaffold620|size54943 15836 16081 (38605) C genome_1_12094#DNA (318) 247 1 m_b3112s001i7 167579

  scaffold620|s      15836 AGAAATTGTGGGTGCCAACAAAATTATAGAGAAAATTGCTCTACAGTAGG 15885
                                       i       v    v   ivi  v  iv     i v   
C genome_1_1209        247 AGAAATTGTGGGCGCCAACACAATTTTAGGCGAATTTAGTCTACGGGAGG 198

  scaffold620|s      15886 AGTTCAGTACATTCTACCACTTGCAAGCAACCATCAAATTTGTTAAGTTG 15935
                            i        vi     v      i      iiv        vviivi i
C genome_1_1209        197 AATTCAGTACTCTCTACGACTTGCGAGCAACTGACAAATTTGAGGGTCTA 148

  scaffold620|s      15936 CTAACAAATTTGATCAAATTTGTTAGTTGAA-GCTTTTTATATTTGTTAG 15984
                                                      i   - i                
C genome_1_1209        147 CTAACAAATTTGATCAAATTTGTTAGTCGAACGTTTTTTATATTTGTTAG 98

  scaffold620|s      15985 TCGGCTTCAATGGACAGGTGACGTAAGACGGAAAAAGGTAAAACAACTAA 16034
                            ivi    ivi    v     ii vvvvii ii i  i     ii     
C genome_1_1209         97 TTCACTTCGCCGGACCGGTGATATCCTCTAGGGAGAGATAAAATGACTAA 48

  scaffold620|s      16035 CAACTTTGCTGTCAGTTGCTAACAAGTATCAAAAACATGGACACTCT 16081
                              v   ivv   i  i   vi   i v vv     i          
C genome_1_1209         47 CAAATTTAAAGTCGGTCGCTCGCAAATTTGCAAAACGTGGACACTCT 1

Matrix = 20p43g.matrix
Kimura (with divCpGMod) = 25.06
Transitions / transversions = 1.38 (36/26)
Gap_init rate = 0.00 (1 / 245), avg. gap size = 1.00 (1 / 1)


1136 19.91 0.46 0.00 scaffold620|size54943 15865 16080 (38606) genome_8_12320#DNA 1041 1257 (0) m_b3112s001i8 167580

  scaffold620|s      15865 AGAAAATTGCTCTACAGTAGGAGTTCAGTACATTCTACCACTTGCAAGCA 15914
                            i    v        i v    i       iv i           i    
  genome_8_1232       1041 AAAAAAATGCTCTACGGGAGGAATTCAGTATCTCCTACCACTTGCGAGCA 1090

  scaffold620|s      15915 ACCATCAAATTTGTTAAGTTGCTAACAAATTTGATCAAATTTGTTAGTTG 15964
                             i                                               
  genome_8_1232       1091 ACTATCAAATTTGTTAAGTTGCTAACAAATTTGATCAAATTTGTTAGTTG 1140

  scaffold620|s      15965 AA-GCTTTTTATATTTGTTAGTCGGCTTCAATGGACAGGTGACGTAAGAC 16013
                             - i                 ivi    ivi    v     ii vvvvi
  genome_8_1232       1141 AACGTTTTTTATATTTGTTAGTTCACTTCGCCGGACCGGTGATATTCTCT 1190

  scaffold620|s      16014 GGAAAAAGGTAAAACAACTAACAACTTTGCTGTCAGTTGCTAACAAGTAT 16063
                           i ii i  i     ii        v   ivv  ii      vi   i v 
  genome_8_1232       1191 AGGGAGAGATAAAATGACTAACAAATTTAAAGTTGGTTGCTCGCAAATTT 1240

  scaffold620|s      16064 CAAAAACATGGACACTC 16080
                           v                
  genome_8_1232       1241 AAAAAACATGGACACTC 1257

Matrix = 20p43g.matrix
Kimura (with divCpGMod) = 20.60
Transitions / transversions = 1.69 (27/16)
Gap_init rate = 0.00 (1 / 215), avg. gap size = 1.00 (1 / 1)


2057 9.82 0.35 0.35 scaffold620|size54943 16104 16389 (38297) genome_11_4629#DNA 1 286 (388) m_b3112s001i9 167581

  scaffold620|s      16104 TGTTAGGCCAAGTGCTTGGTAATTTGAGATTGCCTAGCAATTGCAAAACG 16153
                                      i              v      i                
  genome_11_462          1 TGTTAGGCCAAATGCTTGGTAATTTGCGATTGCTTAGCAATTGCAAAACG 50

  scaffold620|s      16154 CACTTTGCGATTCCTCATCGATGTTTGCACTACCTGGGATTTGTAATTCT 16203
                                 v        ii      vv      i   i       i      
  genome_11_462         51 CACTTTTCGATTCCTTGTCGATGAATGCACTGCCTAGGATTTGCAATTCT 100

  scaffold620|s      16204 GCTGGGAATATGGAGAACAATTCTTTGTCCACAGCCGAATTATGTTAGAA 16253
                            v i      i v                       v      i  v   
  genome_11_462        101 GGTAGGAATACGTAGAACAATTCTTTGTCCACAGCCTAATTATATTTGAA 150

  scaffold620|s      16254 TAGTGTGAACACGGCAAGGTTGGAGGCATTTGTAGCCAAATTTGGCGCC- 16302
                                    v  i vi        i                        -
  genome_11_462        151 TAGTGTGAAAACAGAGAGGTTGGAAGCATTTGTAGCCAAATTTGGCGCCA 200

  scaffold620|s      16303 AAACGCATCCAACTGACAGTAATTGTAATTGTACTAATCCCTATGTTAAT 16352
                                                  i                   i  v   
  genome_11_462        201 AAACGCATCCAACTGACAGTAATCGTAATTGTACTAATCCCTACGTAAAT 250

  scaffold620|s      16353 TAATATCTTATTGGGGAGAATAGTGTTCTCTTCACAG 16389
                                       -       i          v     
  genome_11_462        251 TAATATCTTATT-GGGAGAACAGTGTTCTCTACACAG 286

Matrix = 20p43g.matrix
Kimura (with divCpGMod) = 9.48
Transitions / transversions = 1.33 (16/12)
Gap_init rate = 0.01 (2 / 285), avg. gap size = 1.00 (2 / 2)


374 30.77 7.41 6.95 scaffold620|size54943 16121 16808 (37878) genome_12_11158#DNA/CMC-EnSpm 10 700 (0) m_b3112s001i11 167582

  scaffold620|s      16121 GGTAATTTGAGATTGCCTAGCAATTGCAAAACGCACTTT--GCGATTCC- 16167
                                i   v    v  v  v       v v iivi   --      i -
  genome_12_111         10 GGTAACTTGCGATTCCCAAGGAATTGCACACCATTTTTTTGGCGATTTCA 59

  scaffold620|s      16168 --TCATCGATG--TTTG-CACTACCTGGGATTTGTAATTCTGCT-GGGAA 16211
                           --  v v i i--    - vi iv vi   v i i -i     i-     
  genome_12_111         60 GTTCCTGGGTAATTTTGACTTTGACAAGGAATCGCA-CTCTGCCCGGGAA 108

  scaffold620|s      16212 TATGGAGAACAATTCTTTGTCCACAGCCGAATT--ATGTTAGAATAGTGT 16259
                               v            v vvv  i   vv   --  v  -    v   v
  genome_12_111        109 TATGCAGAACAATTCTTGGGGAACGGCCCTATTTCATTTT-GAATTGTGA 157

  scaffold620|s      16260 GAACACGGCAAGGTTGGAGGCATTTGTAGCCAAATTTGGCGCCAAA-CGC 16308
                              vvv  iv v     v v     v ivviiiv i    ii    - v 
  genome_12_111        158 GAAATAGGTCATGTTGGTGCCATTTTTGTATGGTTCTGGCATCAAAACTC 207

  scaffold620|s      16309 ATCCAACTGACAGTAATTGTAATTGTACTAATCCCTATGTTAAT-TAATA 16357
                             i    -  --------i ii          i   i----  i- iiv 
  genome_12_111        208 ATTCAAC-GA--------ATGGTTGTACTAATTCCTG----AACATGGAA 244

  scaffold620|s      16358 TCTTATTGGGGAGAATAGTGTTCTCTTCACAGTTCTCTCAGGGGGTTTGT 16407
                               -    v iv    ------ i       v v v   ------i v 
  genome_12_111        245 TCTT-TTGGTGGTAATA------TTTTCACAGATGTGTCA------CTTT 281

  scaffold620|s      16408 ATG-ACACAATTCCTTGGGAATCGTGTTCAATGATATGAACGAGCACTAT 16456
                            v -        v    iv -- i  v   v --iv  i vi i  --  
  genome_12_111        282 AAGCACACAATTACTTGATA--CATGATCATT--CCTGGAAAAACA--AT 325

  scaffold620|s      16457 TGCTAAGGAATTGTAAGGGCAAGA-ACACCGGGAAAAC-AGTGTGATTCC 16504
                            v   -         --vi    v-ii viv   vv i- i  ii     
  genome_12_111        326 TCCTA-GGAATTGTA--TACAAGTTGTAGTTGGACTATTAATGCAATTCC 372

  scaffold620|s      16505 T-AGGAATTGTAATG--ACAATGAGATGATGTGTGCATTGCAATACCTAA 16551
                            -      i i   i--i    - vviv  v    -i  i    v     
  genome_12_111        373 TTAGGAATCGCAATATTGCAAT-ATTCCATCTGTG-GTTACAATTCCTAA 420

  scaffold620|s      16552 AGAATTGTCATTTCTAAGTTC--TGTTACAAACGTGTACTGTCAA----C 16595
                           i       v  vv i --i  -- i   v i i v  iv i v  ---- 
  genome_12_111        421 GGAATTGTAATAACCA--CTCAGTATTAAAGATGGGTGGTATGAAGCCCC 468

  scaffold620|s      16596 TACT--------GTTGCACACAAAAATT-GATGCCAAACGGTCATGTCA- 16635
                            v  -------- i  vv iiiiv v  -        v  i   ii   -
  genome_12_111        469 TTCTCGAATGATGCTGATCGTGGTATTTTGATGCCAATCGATCACATCAT 518

  scaffold620|s      16636 CAGACTACTTTGATGCCGATCCGAC-ATGTCACACTACAGAA---TTGAT 16681
                             vv i v  -      i----   -  vv v vi i     ---i  i-
  genome_12_111        519 CATTCCAATT-GATGCCA----GACTATTGCCCTTTGCAGAAATCCTGG- 562

  scaffold620|s      16682 GCCAAA--GCTGTTCTGGAGGAATTGCAATAATGAAAAATGCAAATCCTA 16729
                             i   --iiv   viv            viv      i   i v v  v
  genome_12_111        563 GCTAAACAATGGTTACCGAGGAATTGCAAAGTTGAAAAGTGCGACTACTT 612

  scaffold620|s      16730 GGTAGTGCAAACGTCAACAAGGAATTGCAA-----AGTGCA-----TTTT 16769
                            vi iv i   vi i viv        i  ----- vi  v-----    
  genome_12_111        613 GTCAAAGTAAAAATTACTCAGGAATTGTAATTACGATCGCCAATTTTTTT 662

  scaffold620|s      16770 GCAATTGCTAGGCAATCTCAAATTACCAAGCCCTTGGCC 16808
                                 vi  -      v     i   v i ii      
  genome_12_111        663 GCAATTCTTA-GCAATCGCAAATCACCTAACTTTTGGCC 700

Matrix = 20p43g.matrix
Kimura (with divCpGMod) = 38.61
Transitions / transversions = 0.99 (98/99)
Gap_init rate = 0.10 (72 / 687), avg. gap size = 1.38 (99 / 72)


1253 21.41 8.67 1.26 scaffold620|size54943 16104 16472 (38214) C genome_8_10042#DNA (0) 680 285 m_b3112s001i10 167583

  scaffold620|s      16104 TGTTAGGCCAAGTGCTTGGTAATTTGAGATTGCCTAGCAATTGC------ 16147
                                    i i    i         vi      v         ------
C genome_8_1004        680 TGTTAGGCCGAATGCTCGGTAATTTGCAATTGCCAAGCAATTGCCCTCAA 631

  scaffold620|s      16148 ----AAAACGCACTTTGCGATTCCTCATCGATGTTTGCACTACCTGGGAT 16193
                           ----   viv        i      ii    i         i  vi   v
C genome_8_1004        630 TTGCAAACTCCACTTTGCAATTCCTTGTCGACGTTTGCACTGCCAAGGAA 581

  scaffold620|s      16194 TTGTAATTCTGCTGGGAATATGGAGAACAATTCTTTGTCCACAGCCGAAT 16243
                              i v  i viv       i v              v v          
C genome_8_1004        580 TTGCATTTTTTTAGGGAATACGCAGAACAATTCTTTGACGACAGCCGAAT 531

  scaffold620|s      16244 TATGTTAGAATAGTGTGA-ACACGGCAAGGTTGGAGGCATTTG-TAGCCA 16291
                            iii  v    vv  i  -  vi v -  v     v i v   - v    
C genome_8_1004        530 TGCATTTGAATTTTGCGAGACTTGTC-AGTTTGGATGTAGTTGTTTGCCA 482

  scaffold620|s      16292 AATTTGGCGCC-AAACGCATCCAACTGACAGTAATTGTAATTGTACTAAT 16340
                                      -        i          vi  vv         i   
C genome_8_1004        481 AATTTGGCGCCGAAACGCATTCAACTGACAGGGATATTAATTGTACCAAT 432

  scaffold620|s      16341 CCCTATGTTAATTAATATCTTA--TTGGGGAGAATAGTGTTCTCTTCACA 16388
                                i  v             --     v----i            v  
C genome_8_1004        431 CCCTACGTAAATTAATATCTTATGTTGGGT----CAGTGTTCTCTTCCCA 386

  scaffold620|s      16389 --GTTCTCTCAGGGGG------TTTGTATGACAC---AATTCCTTGGGAA 16427
                           -- vvi v v v  v ------ii  v i  i i---       vi    
C genome_8_1004        385 AGGAATTGTAATGGCGAAAAAACCTGGACGATATTGAAATTCCTAAGGAA 336

  scaffold620|s      16428 TCGTGTTCA--ATGATATGAA---CG-AGCACTATTGCTAAGGAATTGTA 16471
                            i  iv   -- v     v  ---i - vi  v   v             
C genome_8_1004        335 TTGTAATCACGAAGATATTAAATCTGTATTACAATTCCTAAGGAATTGTA 286

  scaffold620|s      16472 A 16472
                            
C genome_8_1004        285 A 285

Matrix = 20p43g.matrix
Kimura (with divCpGMod) = 22.90
Transitions / transversions = 0.90 (37/41)
Gap_init rate = 0.05 (17 / 368), avg. gap size = 2.18 (37 / 17)


2078 11.78 9.02 2.57 scaffold620|size54943 16448 16813 (37873) genome_11_4629#DNA 286 674 (0) m_b3112s001i12 167584

  scaffold620|s      16448 GAGCACTATTGCTAAGGAATTGTAAGGGCAAGAACACCGGGAAAACAGTG 16497
                              i                     v   i i           v      
  genome_11_462        286 GAGTACTATTGCTAAGGAATTGTAACGGCGAAAACACCGGGAACACAGTG 335

  scaffold620|s      16498 TGATTCCTAGGAATTGTAATGACAATGAGATGATGTGTGCATTGCAATAC 16547
                                                  i   v     v     v        v 
  genome_11_462        336 TGATTCCTAGGAATTGTAATGACGATGTGATGAAGTGTGAATTGCAATTC 385

  scaffold620|s      16548 CTAAAGAATTGTCATTTCTAAGTTCTGTTACAAACGTGTACTGTCAACTA 16597
                               i       v              v        v        v ---
  genome_11_462        386 CTAAGGAATTGTAATTTCTAAGTTCTGATACAAACGAGTACTGTCCA--- 432

  scaffold620|s      16598 CTGTTGCACACAAAAATTGATGCCAAACGGTCATGTCACAGACTACTTTG 16647
                           -------                          i          ii    
  genome_11_462        433 -------ACACAAAAATTGATGCCAAACGGTCACGTCACAGACTGTTTTG 475

  scaffold620|s      16648 ATGCCGATCCGACATGTCACACTACAGAATTGATGCCAA---AGCTGTTC 16694
                                    i   i           i             ---  vv  iv
  genome_11_462        476 ATGCCGATCTGACGTGTCACACTACGGAATTGATGCCAAACGAGGGGTCG 525

  scaffold620|s      16695 TGG-AGGAATT----GCAA---TAATG---------------AAAAATG- 16720
                            i -  i   i----    ---i v  ---------------    i  -
  genome_11_462        526 TAGCAGAAATCCCGGGCAAAACCACTGTTCTCGAGGAATTGCAAAAGTGA 575

  scaffold620|s      16721 ------CAAATCCTAGGTAGTGCAAACGTCAACAAGGAATTGCAAAGTGC 16764
                           ------           i i    vv i  i         i         
  genome_11_462        576 AAAATGCAAATCCTAGGCAATGCATTCATCGACAAGGAATCGCAAAGTGC 625

  scaffold620|s      16765 ATTTTGCAATTGCTAGGCAATCTCAAATTACCAAGCCCTTGGCCTAACA 16813
                                          i      v             vi           
  genome_11_462        626 ATTTTGCAATTGCTAAGCAATCGCAAATTACCAAGCATTTGGCCTAACA 674

Matrix = 20p43g.matrix
Kimura (with divCpGMod) = 10.49
Transitions / transversions = 1.33 (24/18)
Gap_init rate = 0.05 (17 / 365), avg. gap size = 2.53 (43 / 17)


255 22.61 3.06 5.21 scaffold620|size54943 16814 16911 (37775) genome_1_5829#DNA 455 550 (1) m_b3112s001i13 167585

  scaffold620|s      16814 AATGGTCATCATAATGTTTCAGCACTGATATTTCATGCACCATAGAACTA 16863
                             v      ii   -     v  vv        i v    vi--      
  genome_1_5829        455 AAGGGTCATTGTAA-GTTTCTGCTGTGATATTTTAAGCACAG--GAACTA 501

  scaffold620|s      16864 CTCCTCCAGATCCACCTGAGATA-TGCTTGATGTACAT--GATGTGAACC 16910
                           ivi   v  v    vv       - vi    --i    --  i       
  genome_1_5829        502 TGTCTCGAGTTCCAAATGAGATATTTTTTGA--CACATTGGACGTGAACC 549

  scaffold620|s      16911 A 16911
                            
  genome_1_5829        550 A 550

Matrix = 20p43g.matrix
Kimura (with divCpGMod) = 25.53
Transitions / transversions = 0.75 (9/12)
Gap_init rate = 0.07 (7 / 97), avg. gap size = 1.14 (8 / 7)


466 18.43 8.82 4.23 scaffold620|size54943 17088 17223 (37463) C rnd-3_family-180#Unknown (0) 460 319 m_b3112s001i14 167586

  scaffold620|s      17088 CACTACAAGATTTTATGCAGCACCCAAAAAAGAAGAAAAAACA---TCAG 17134
                               i         v       vv   i ?          v  ---    
C rnd-3_family-        460 CACTGCAAGATTTTTTGCAGCAGGCAAGANAGAAGAAAAATCAANCTCAG 411

  scaffold620|s      17135 CTG-------TTTGGACAGAGTGCT--AAGTGTTTTTATTGTCTAAGCCT 17175
                              -------   ?v   vvi  i -- i  v  i v    ------   
C rnd-3_family-        410 CTGCACCATGTTTNTACATCATGTTGGAGGTTTTCTGATTG------CCT 367

  scaffold620|s      17176 AAGTCTCATATGTCAAAACAGAGCGGGCATAAAGTTTAAAAATCAAAA 17223
                                    vi  i         vii    i      v     i    
C rnd-3_family-        366 AAGTCTCATTCGTTAAAACAGAGGAAGCATGAAGTTTTAAAATTAAAA 319

Matrix = 20p43g.matrix
Kimura (with divCpGMod) = 20.73
Transitions / transversions = 1.00 (12/12)
Gap_init rate = 0.07 (9 / 135), avg. gap size = 2.00 (18 / 9)


588 28.86 12.36 3.63 scaffold620|size54943 17331 17686 (37000) C genome_7_7989#DNA (0) 577 192 m_b3112s001i15 167587

  scaffold620|s      17331 GCAAGAAAGACAACTTTTGACTATGGAATTAAAAATTGC-AACTGGAGTC 17379
                                 v  i       i    v   v v   iv  i  - iv       
C genome_7_7989        577 GCAAGACAGGCAACTTTCGACTTTGGCAATAAGTATCGCCAGATGGAGTC 528

  scaffold620|s      17380 ATAAGAAGTCATTAGGAA--TTTT--------TCA------TG------- 17406
                           i v   v   i i i   --   i--------   ------  -------
C genome_7_7989        527 GTCAGATGTCGTCAAGAAAATTTCGAGTGTCGTCACCAGGTTGTCACTTA 478

  scaffold620|s      17407 -GTCCCCAACAGT--TCTTCCACGTGTTGCCAGGATTGTCCGGGTCATAG 17453
                           -   vi    i  --  vi   -i   i i v  i i   v     i  v
C genome_7_7989        477 AGTCGTCAACGGTAGTCACCCA-ATGTCGTCCGGGTCGTCGGGGTCGTAT 429

  scaffold620|s      17454 TTTGGTCTTCACTTCAGTTGTCAAAGTATCATCATCAGTAATCACTTTAG 17503
                                  v      v   i    i-  i vi i --    -i ii i---
C genome_7_7989        428 TTTGGTCGTCACTTGAGTCGTCAG-GTGTAGTTA--AGTA-CCGTTC--- 386

  scaffold620|s      17504 ATGTCACACAATATTTGCCATGTCATCACTT-ATGTTTCTGGTCATCCTT 17552
                           --     vi  -         -- i      - v  vvi i  ii vi  
C genome_7_7989        385 --GTCACTTAA-ATTTGCCAT--CGTCACTTTAGGTGGTTAGTTGTGTTT 341

  scaffold620|s      17553 GTCAACACCATGCAGTCCCT-TTGTTGCCC--TCTTGATCGAT------- 17592
                              iv    v  iv    i -    ii ii--  v i   ii -------
C genome_7_7989        340 GTCGTCACCTTGTTGTCCTTGTTGTCACTTGGTCATAATCAGTCATGTGT 291

  scaffold620|s      17593 -----GTTATCAATGTTATTGCAATGATCA-CAGTGACATCAGATAGGGT 17636
                           -----  ii       ii ii ivv i  i- v     i   v vv    
C genome_7_7989        290 GCAAGGTCGTCAATGTCGTCACGTGGGTCGTCTGTGACGTCATAATGGGT 241

  scaffold620|s      17637 ATTCACAAGGCGGTCATGAGTCACAACAAGGGTCGTCACAACACTTTCAC 17686
                            v        ii  v   -   ii   ii         v  iiii     
C genome_7_7989        240 AGTCACAAGGTAGTAATG-GTCGTAACGGGGGTCGTCAAAATGTCTTCAC 192

Matrix = 20p43g.matrix
Kimura (with divCpGMod) = 28.47
Transitions / transversions = 1.91 (65/34)
Gap_init rate = 0.08 (27 / 355), avg. gap size = 2.15 (58 / 27)


326 0.00 0.00 0.00 scaffold620|size54943 18195 18470 (36491) (AG)n#Simple_repeat 1 276 (0) c_b3112s251i0 167588

  scaffold620|s      18195 AGAGAGAGAGAGAGAGAGAGAGAGAGAGAGAGAGAGAGAGAGAGAGAGAG 18244
                                                                             
  (AG)n#Simple_          1 AGAGAGAGAGAGAGAGAGAGAGAGAGAGAGAGAGAGAGAGAGAGAGAGAG 50

  scaffold620|s      18245 AGAGAGAGAGAGAGAGAGAGAGAGAGAGAGAGAGAGAGAGAGAGAGAGAG 18294
                                                                             
  (AG)n#Simple_         51 AGAGAGAGAGAGAGAGAGAGAGAGAGAGAGAGAGAGAGAGAGAGAGAGAG 100

  scaffold620|s      18295 AGAGAGAGAGAGAGAGAGAGAGAGAGAGAGAGAGAGAGAGAGAGAGAGAG 18344
                                                                             
  (AG)n#Simple_        101 AGAGAGAGAGAGAGAGAGAGAGAGAGAGAGAGAGAGAGAGAGAGAGAGAG 150

  scaffold620|s      18345 AGAGAGAGAGAGAGAGAGAGAGAGAGAGAGAGAGAGAGAGAGAGAGAGAG 18394
                                                                             
  (AG)n#Simple_        151 AGAGAGAGAGAGAGAGAGAGAGAGAGAGAGAGAGAGAGAGAGAGAGAGAG 200

  scaffold620|s      18395 AGAGAGAGAGAGAGAGAGAGAGAGAGAGAGAGAGAGAGAGAGAGAGAGAG 18444
                                                                             
  (AG)n#Simple_        201 AGAGAGAGAGAGAGAGAGAGAGAGAGAGAGAGAGAGAGAGAGAGAGAGAG 250

  scaffold620|s      18445 AGAGAGAGAGAGAGAGAGAGAGAGAG 18470
                                                     
  (AG)n#Simple_        251 AGAGAGAGAGAGAGAGAGAGAGAGAG 276

Matrix = Unknown
Transitions / transversions = 1.00 (0/0)
Gap_init rate = 0.00 (0 / 275), avg. gap size = 0.0 (0 / 0)


357 17.46 0.00 0.00 scaffold620|size54943 19860 19922 (35039) rnd-1_family-644#Unknown 613 675 (678) m_b3112s001i16 167589

  scaffold620|s      19860 TGATGAGCTGGTGTGTAGGTTTTTAATCAATCCTGGTATATGATGTGGTA 19909
                             v          i     vi i  vv    i   ?   i         i
  rnd-1_family-        613 TGCTGAGCTGGTGCGTAGGACTCTACACAATTCTGNTATGTGATGTGGTG 662

  scaffold620|s      19910 CTCAACTGGCTTG 19922
                               i        
  rnd-1_family-        663 CTCAGCTGGCTTG 675

Matrix = 20p43g.matrix
Kimura (with divCpGMod) = 18.60
Transitions / transversions = 1.75 (7/4)
Gap_init rate = 0.00 (0 / 62), avg. gap size = 0.0 (0 / 0)


291 20.52 2.47 3.75 scaffold620|size54943 19932 20012 (34949) rnd-1_family-1064#Unknown 46 125 (0) m_b3112s001i17 167590

  scaffold620|s      19932 TCTACTTGGCCAGATTGCATCTG--TTTGGCCAAGATAATGCACTTGAGT 19979
                              iv    vv    -     v --i  v  i--   i       v  iv
  rnd-1_family-         46 TCTGGTTGGAGAGAT-GCATCAGACCTTTGCT--GATGATGCACTGGAAG 92

  scaffold620|s      19980 TTTCCAAAATGCTGGAAGTCGGGTGTATCCTGG 20012
                               iv  i          i ?           
  rnd-1_family-         93 TTTCTCAAGTGCTGGAAGTTGNGTGTATCCTGG 125

Matrix = 20p43g.matrix
Kimura (with divCpGMod) = 24.50
Transitions / transversions = 1.00 (8/8)
Gap_init rate = 0.05 (4 / 80), avg. gap size = 1.25 (5 / 4)


398 30.99 4.93 0.00 scaffold620|size54943 20545 20686 (34275) C rnd-1_family-536#Unknown (204) 153 5 m_b3112s001i18 167591

  scaffold620|s      20545 CCTGATTCTTATTCGTATGCTAGGACAACCAGACACCATGCTTCAGTACC 20594
                             ?  i    vi i   ?  v  vi i     i i      i  v ii  
C rnd-1_family-        153 CCNGACTCTTCCTTGTANGCGAGCGCGACCAGGCGCCATGCCTCCGCGCC 104

  scaffold620|s      20595 ATTGGGAAACATCTTACGGATCATGGAGATGAGTATGTTGTTC----AAT 20640
                           i  i  ? iv   i viv  iv    i      v         ---- i 
C rnd-1_family-        103 GTTAGGNAGGATCCTCTCGACGATGGGGATGAGGATGTTGTTCTGGTAGT 54

  scaffold620|s      20641 GTGA---CAAGGTTGGCTGCTGCCATGATGGATGAGCTGGGCTGGATTG 20686
                           vv  --- vi  i    v  i    i iv vv  v i  i  v  ? i 
C rnd-1_family-         53 TGGANTGCCGGGCTGGCGGCCGCCACGGGGCCTGCGTTGAGCAGGNTCG 5

Matrix = 20p43g.matrix
Kimura (with divCpGMod) = 31.09
Transitions / transversions = 1.44 (26/18)
Gap_init rate = 0.01 (2 / 141), avg. gap size = 3.50 (7 / 2)


13 14.87 5.13 2.50 scaffold620|size54943 20931 20969 (33992) (ATTGACT)n#Simple_repeat 1 40 (0) m_b3112s252i0 167592

  scaffold620|s      20931 ATTGA-TAGAGATTGATTGACTATTGACTA-TCACAATTGA 20969
                                -  vv  i -               - v  v     
  (ATTGACT)n#Si          1 ATTGACTATTGACT-ATTGACTATTGACTATTGACTATTGA 40

Matrix = Unknown
Transitions / transversions = 0.25 (1/4)
Gap_init rate = 0.08 (3 / 38), avg. gap size = 1.00 (3 / 3)


5625 11.47 0.68 1.50 scaffold620|size54943 23236 24111 (30850) rnd-1_family-783#Unknown 1 869 (0) m_b3112s001i19 167593

  scaffold620|s      23236 CGGTCCGTGACATGTACCAAAAGGGTATTCTACCCTGTCTTTGATCGTTT 23285
                                       i                              iv v   
  rnd-1_family-          1 CGGTCCGTGACACGTACCAAAAGGGTATTCTACCCTGTCTTTGGGCCTTT 50

  scaffold620|s      23286 GTCTCTAAGTGAAGTTTCCTTCCTAGAGATCAAAACCTAGTTAGGCATTG 23335
                            i iv  vi                  v-                     
  rnd-1_family-         51 GCCCGTACATGAAGTTTCCTTCCTAGAT-TCAAAACCTAGTTAGGCATTG 99

  scaffold620|s      23336 TTGTAGATCTTTTTGAGCTCTATTCAGCCATATAAAAATGACCCTATGTT 23385
                                                     i ?  i                  
  rnd-1_family-        100 TTGTAGATCTTTTTGAGCTCTATTCAACNATGTAAAAATGACCCTATGTT 149

  scaffold620|s      23386 TGTTATAAGTAGTTCACTTAGTAAAATTGTAGGATATCAATCACAAATAG 23435
                                --          i        i i                     
  rnd-1_family-        150 TGTTA--AGTAGTTCACCTAGTAAAACTATAGGATATCAATCACAAATAG 197

  scaffold620|s      23436 ACTGAAGTGAAAAGAGGTGAAACTACCCTCGCCGAAACACATTCTGTTAA 23485
                             i-  ?                          v          i     
  rnd-1_family-        198 ACC-AANTGAAAAGAGGTGAAACTACCCTCGCCTAAACACATTCCGTTAA 246

  scaffold620|s      23486 CATCTCCGCTAAGTGCTCATGCCAATGACAAGTGCACATCCAC---TTGT 23532
                                 i  v      ?  i            i     v    ---   v
  rnd-1_family-        247 CATCTCTGCAAAGTGCNCACGCCAATGACAAGCGCACAGCCACAAGTTGG 296

  scaffold620|s      23533 AGGGATTACAAGCACATTAGGTGTGAATTTTGGAGGAGCAAAGAGGAAAA 23582
                               i     ?     v  ?   i            v   ?v      v 
  rnd-1_family-        297 AGGGGTTACANGCACAGTANGTGCGAATTTTGGAGGTGCANCGAGGAACA 346

  scaffold620|s      23583 GAACATGTCTACTGTTGGTATGCCTTTTTGCTGACAAGGTTCCACGTCAT 23632
                                   v                        i    ?      v  i 
  rnd-1_family-        347 GAACATGTGTACTGTTGGTATGCCTTTTTGCTGGCAAGNTTCCACTTCGT 396

  scaffold620|s      23633 ACCGTCCCAAAATTTTGCACGCTGACGTGCCGTCAAAATTGCACGACAAG 23682
                           ?   ?     ?    ?   i     v          v  ?   i  iv? 
  rnd-1_family-        397 NCCGNCCCAANATTTNGCATGCTGAGGTGCCGTCAACATNGCATGATCNG 446

  scaffold620|s      23683 ACACCACATCCTGGTCCCTCTTGCTCCTTCTCCAAGGCTCCTCCTTAACT 23732
                            ?  ?      i? iv            i   v?               i
  rnd-1_family-        447 ANACNACATCCCNGCGCCTCTTGCTCCTCCTCANAGGCTCCTCCTTAACC 496

  scaffold620|s      23733 ACAATACCAGTATTATTGACTTAAACTCATGCCAAATTACTCC-AAGTGC 23781
                                vi   v   i  i iiv??v i     ?  v  v    -  iiv 
  rnd-1_family-        497 ACAATCTCAGGATTGTTAATCANNTCCCATGCNAACTTCCTCCTAAACTC 546

  scaffold620|s      23782 CAATAGAGTCATGTTTTGTTCCCATCCCACACGAAATACCTTACACAGAG 23831
                              i        v   i   ?              i?    ? ?      
  rnd-1_family-        547 CAACAGAGTCATTTTTCGTTNCCATCCCACACGAAGNACCTNANACAGAG 596

  scaffold620|s      23832 GTACATGTTAACCTCTATTACAGCTAAAAGAAACCGCAAGACTCTCCTCA 23881
                                    v     ii ?  v  i         i               
  rnd-1_family-        597 GTACATGTTTACCTCCGTNACTGCCAAAAGAAACTGCAAGACTCTCCTCA 646

  scaffold620|s      23882 AAGCAATCAGGACACACAAGACAGGCAACGTCAAATC--AAGCACAACAT 23929
                                i          v   v   ---------    --           
  rnd-1_family-        647 AAGCAGTCAGGACACAGAAGCCAG---------AATCCAAAGCACAACAT 687

  scaffold620|s      23930 ATTGAGCACTGTTGTGAATTGAATTTGTCAAACAAAGCAACAATTCTCCA 23979
                            ii             i     v  i     i ii    i   ?i ?   
  rnd-1_family-        688 ACCGAGCACTGTTGTGGATTGACTTCGTCAAGCGGAGCAGCAANCCNCCA 737

  scaffold620|s      23980 GTATTACCGTCCAACTGAACCTAAGCTTTCCAAGCTCTTGCAGGTGGTCC 24029
                             v  ?      i              i         ?i  i  i     
  rnd-1_family-        738 GTCTTNCCGTCCGACTGAACCTAAGCTCTCCAAGCTCNCGCGGGCGGTCC 787

  scaffold620|s      24030 TTCCCTTCAACCAACTTAACGTCAAAGAGGATTCCTGTCTCACCACAGCT 24079
                             ?  i  ?    ?  i? v      v  ?  ?  ? ?           v
  rnd-1_family-        788 TTNCCCTCNACCANCTCNAAGTCAAACAGNATNCCNGNCTCACCACAGCA 837

  scaffold620|s      24080 GATGGCATGGTATTTGTTCCCAAAAGGATGTG 24111
                              ? ii     i i                 
  rnd-1_family-        838 GATNGTGTGGTACTCGTTCCCAAAAGGATGTG 869

Matrix = 20p43g.matrix
Kimura (with divCpGMod) = 10.81
Transitions / transversions = 1.68 (62/37)
Gap_init rate = 0.02 (16 / 875), avg. gap size = 1.19 (19 / 16)


5976 6.96 0.26 0.26 scaffold620|size54943 24145 24908 (30053) C rnd-5_family-3241#Unknown (0) 764 1 m_b3112s001i20 167594

  scaffold620|s      24145 AACATAATCAATCACTACAAATACCCGACCCCGCTATTTTTTTAGCCATT 24194
                                                                    ?  v   v 
C rnd-5_family-        764 AACATAATCAATCACTACAAATACCCGACCCCGCTATTTTTNTACCCAAT 715

  scaffold620|s      24195 AGCCAACCAACTCCAGTATTGTTGCCCTACGACCCAACAGAGATACTTTT 24244
                                      ?      ?       i        i    v        i
C rnd-5_family-        714 AGCCAACCAACNCCAGTANTGTTGCCTTACGACCCGACAGTGATACTTTC 665

  scaffold620|s      24245 TCCACATCACACTCTCCATATTGTTTGTTGTAAGTCACCTCATTACTTTG 24294
                               ?              vi                       i     
C rnd-5_family-        664 TCCANATCACACTCTCCATCCTGTTTGTTGTAAGTCACCTCATTGCTTTG 615

  scaffold620|s      24295 GTTAATTGTTGTATTTGATGGAGTCAGAGAGGTCGTATTTTGAGGATGGA 24344
                                                            v                
C rnd-5_family-        614 GTTAATTGTTGTATTTGATGGAGTCAGAGAGGTGGTATTTTGAGGATGGA 565

  scaffold620|s      24345 AAAAAAT-GATGATGGACCATTGACGCGACTTTGCTCATTGAGCATTGGT 24393
                           ?    i -        ii     v i     i                  
C rnd-5_family-        564 NAAAAGTTGATGATGGGTCATTGCCACGACTCTGCTCATTGAGCATTGGT 515

  scaffold620|s      24394 GATGAACCCAACTTAACCACTCACGGCCATTCAACGAGCACCATTGATTG 24443
                              v i ?    ? vi  i   i         i                 
C rnd-5_family-        514 GATCAGCNCAACNTCGCCGCTCGCGGCCATTCGACGAGCACCATTGATTG 465

  scaffold620|s      24444 TTGGAAGGACACAGGTATGACAAAGCGAAGACGTAAGCAAAAAAGGATTG 24493
                              vv                                            i
C rnd-5_family-        464 TTGCCAGGACACAGGTATGACAAAGCGAAGACGTAAGCAAAAAAGGATTA 415

  scaffold620|s      24494 GAAGTTACACTTCTTGACGAAGGGAAAAAAGACTGTGATTTGAAGTCAAT 24543
                                 i     i                    i                
C rnd-5_family-        414 GAAGTTGCACTTTTTGACGAAGGGAAAAAAGACCGTGATTTGAAGTCAAT 365

  scaffold620|s      24544 CTAAAGTTGTCAGGCTCGGATGTGTCGTCAGAACGCATTTCATTGACATG 24593
                                                                             
C rnd-5_family-        364 CTAAAGTTGTCAGGCTCGGATGTGTCGTCAGAACGCATTTCATTGACATG 315

  scaffold620|s      24594 TCCACAAAAACGACGCGTCGATGAGGGTGGAACAACAATGCAAGGACAAC 24643
                                                     iv                      
C rnd-5_family-        314 TCCACAAAAACGACGCGTCGATGAGGAAGGAACAACAATGCAAGGACAAC 265

  scaffold620|s      24644 AACAAAAA-GGGTTAACACTTGCATTTTTTGACGAAGCAATGGAGAAAGA 24692
                                   -         v                   i     v     
C rnd-5_family-        264 AACAAAAAAGGGTTAACAGTTGCATTTTTTGACGAAGCGATGGACAAAGA 215

  scaffold620|s      24693 AAGAGAGTGATTTGATAAAGACAAATGTGATGTAGTCGAACCTGCTCGAA 24742
                                          i  -              v        i       
C rnd-5_family-        214 AAGAGAGTGATTTGACAA-GACAAATGTGATGTCGTCGAACCCGCTCGAA 166

  scaffold620|s      24743 GAGGAACGACGAGTCGACGGACCATCTTTCATCGTCAAGTTAAACGCTTT 24792
                                      v           i      i          i  i     
C rnd-5_family-        165 GAGGAACGACGCGTCGACGGACCGTCTTTCGTCGTCAAGTTGAATGCTTT 116

  scaffold620|s      24793 TGGCAAATCGACAATCAGCAAAGACAAACAATACGAGAACGACGATGCGC 24842
                                            i      vi         vvi           -
C rnd-5_family-        115 TGGCAAATCGACAATCAACAAAGAGGAACAATACGCTGACGACGATGCG- 67

  scaffold620|s      24843 GTCAACAACGAACAACAATATGGACATGTCGATGACGATGTGTCAACGAC 24892
                              i    ?  i                          i i   i    ?
C rnd-5_family-         66 GTCGACAANGAGCAACAATATGGACATGTCGATGACGACGCGTCGACGAN 17

  scaffold620|s      24893 GTACCATTCATTTGTC 24908
                                           
C rnd-5_family-         16 GTACCATTCATTTGTC 1

Matrix = 20p43g.matrix
Kimura (with divCpGMod) = 5.58
Transitions / transversions = 1.94 (35/18)
Gap_init rate = 0.01 (4 / 763), avg. gap size = 1.00 (4 / 4)


268 23.81 9.65 11.61 scaffold620|size54943 24910 25137 (29824) rnd-1_family-564#Unknown 400 623 (5) m_b3112s001i21 167595

  scaffold620|s      24910 ACGATTCGGACTGAAAAAAAAAAACAGCAAAAAA---GT----GTTTCAC 24952
                                       vi     iv --      ii  ---  ----     i 
  rnd-1_family-        400 ACGATTCGGACTTGAAAAAGCA--CAGCAAGGAACTTGTTGCCGTTTCGC 447

  scaffold620|s      24953 AAAGGGGTCGTGTTGTGGGTCCCGACCGCAACCAAATCGT-CAAACGCTG 25001
                           ------   iiv i?ivvi v vi  v       i   ii-  i?     
  rnd-1_family-        448 ------GTCACCTCNCCCATGCGAACGGCAACCAGATCACACAGNCGCTG 491

  scaffold620|s      25002 CGCAGCAATCCTGTTTGGGAACAGCTCGATGATC--TTG----GCAGATC 25045
                           iv v  ? i i    -     -   v --  i  --   ----  v i--
  rnd-1_family-        492 TCCCGCNACCTTGTT-GGGAA-AGCGC--TGGTCAATTGATGCGCTGG-- 535

  scaffold620|s      25046 GACAGTGGTAGCTC-GAAGGAGTGAGCAC-----ACCGAAAGCGATCTTC 25089
                              i v        - ?    vv      -----ii   viv   vvv  
  rnd-1_family-        536 GACGGAGGTAGCTCAGNAGGACGGAGCACTTCGCGTCGACGCCGAGAGTC 585

  scaffold620|s      25090 TTGCG--TCGATGGCATGGAGGAGGTGCTGTCGACGGTGTTGTGATGTTT 25137
                             v  --   ii       ---------    i---              
  rnd-1_family-        586 TTCCGGTTCGGCGGCATGG---------TGTCA---GTGTTGTGATGTTT 623

Matrix = 20p43g.matrix
Kimura (with divCpGMod) = 26.23
Transitions / transversions = 1.29 (27/21)
Gap_init rate = 0.15 (34 / 227), avg. gap size = 1.41 (48 / 34)


2885 5.97 0.00 0.00 scaffold620|size54943 25083 25434 (29527) C rnd-1_family-1386#Unknown (0) 352 1 m_b3112s001i22 167596

  scaffold620|s      25083 GATCTTCTTGCGTCGATGGCATGGAGGAGGTGCTGTCGACGGTGTTGTGA 25132
                                                            v     i          
C rnd-1_family-        352 GATCTTCTTGCGTCGATGGCATGGAGGAGGTGCGGTCGATGGTGTTGTGA 303

  scaffold620|s      25133 TGTTTGTCTACGGTAGGAATACGTAGACATGGTACTGAGAAGGTACCAAC 25182
                                v i                   ?       i ?  i         
C rnd-1_family-        302 TGTTTTTTTACGGTAGGAATACGTAGANATGGTACCGNGAGGGTACCAAC 253

  scaffold620|s      25183 AACATTGGCGACGAAAAAAATTGTGAGCAATTTTCATGCCAACCAACCGA 25232
                           i i        i                                i     
C rnd-1_family-        252 GATATTGGCGATGAAAAAAATTGTGAGCAATTTTCATGCCAACCGACCGA 203

  scaffold620|s      25233 AGGGTGGTGTGGGGCAATGTAATTGCTCTGCACCCTTCGGTCATTCTAGC 25282
                                                                           v 
C rnd-1_family-        202 AGGGTGGTGTGGGGCAATGTAATTGCTCTGCACCCTTCGGTCATTCTACC 153

  scaffold620|s      25283 TCGACAATTCTGGAAAGGCTTCTTGAAATAGTACTCTACACAAGACATTA 25332
                           v                      i        i        i  ?     
C rnd-1_family-        152 GCGACAATTCTGGAAAGGCTTCTCGAAATAGTGCTCTACACGAGNCATTA 103

  scaffold620|s      25333 TTTGGTTTTGAAGGAGAACTTTGTTTACAAGTTCAAAACAAGCCATATCT 25382
                                     v i        v   ?                     v  
C rnd-1_family-        102 TTTGGTTTTGTAAGAGAACTTGGTTNACAAGTTCAAAACAAGCCATAACT 53

  scaffold620|s      25383 AATAGGGTAGATTAACCCGAATCGGGTTAATTTACCTAGTTGTGTCACCA 25432
                           i                              i                  
C rnd-1_family-         52 GATAGGGTAGATTAACCCGAATCGGGTTAATCTACCTAGTTGTGTCACCA 3

  scaffold620|s      25433 AC 25434
                             
C rnd-1_family-          2 AC 1

Matrix = 20p43g.matrix
Kimura (with divCpGMod) = 4.91
Transitions / transversions = 2.00 (14/7)
Gap_init rate = 0.00 (0 / 351), avg. gap size = 0.0 (0 / 0)


4325 7.30 5.82 0.90 scaffold620|size54943 25512 26147 (28814) C genome_6_6142#DNA (14) 667 1 m_b3112s001i23 167597

  scaffold620|s      25512 TATCCTTACTCAAGGCCCCAAAAAGGATTAAAAAAAGGATAAAAACCCAT 25561
                             v                         -                  v  
C genome_6_6142        667 TAGCCTTACTCAAGGCCCCAAAAAGGAT-AAAAAAAGGATAAAAACCAAT 619

  scaffold620|s      25562 GTTTTCATGGACCAATAGAAACACACCTAGACAGTCTCCTGACTCATACC 25611
                                v           i       v             v          
C genome_6_6142        618 GTTTTGATGGACCAATAAAAACACAACTAGACAGTCTCCAGACTCATACC 569

  scaffold620|s      25612 AGGTGGAAATTCGTTGATACCTGCAGTGAATATTGGAATTTGATGCT-AA 25660
                            i         v            -           v          -  
C genome_6_6142        568 AAGTGGAAATTAGTTGATACCTGC-GTGAATATTGGTATTTGATGCTGAA 520

  scaffold620|s      25661 GGTTTGGTGATAAACATGCAGTTGATGTAAAATTGTTTCCTTAAGTTTGG 25710
                                  i                   i           v          
C genome_6_6142        519 GGTTTGGCGATAAACATGCAGTTGATGCAAAATTGTTTCATTAAGTTTGG 470

  scaffold620|s      25711 CAGGTATAGTCCATTTCATCTAAAATAATGGTGAAAATTTTTTATCCTTG 25760
                               i  -        v    v   v         v-             
C genome_6_6142        469 CAGGCAT-GTCCATTTGATCTCAAAAAATGGTGAAT-TTTTTTATCCTTG 422

  scaffold620|s      25761 AAATAAGGACCAAAAAGAATTATGTAGAA-CTGTACCAGCTCCTATGTGA 25809
                                     --    i            -        i           
C genome_6_6142        421 AAATAAGGAC--AAAAAAATTATGTAGAAACTGTACCAACTCCTATGTGA 374

  scaffold620|s      25810 CCACTTTTAGTAGCGCATAGATGCACAA-------------CATT----- 25841
                                i   i         v      iv-------------    -----
C genome_6_6142        373 CCACTCTTAATAGCGCATATATGCACGCATATGCACGCATCCATTTGCGC 324

  scaffold620|s      25842 ACT-------------AAGCTGCTTAACGC-AAAAAAACTCCGCTTCGGT 25877
                             i-------------           v  -           ii  v   
C genome_6_6142        323 ACCTGCCACGGGTCAAAAGCTGCTTAAAGCCAAAAAAACTCCATTTAGGT 274

  scaffold620|s      25878 AGGTATCTTGTGAAAAAAAGTGTCGGAAGCATTGGTTCTTATCTGAGGCT 25927
                                           v                     v           
C genome_6_6142        273 AGGTATCTTGTGAAAATAAGTGTCGGAAGCATTGGTTCGTATCTGAGGCT 224

  scaffold620|s      25928 GTAGAGCACCCAACACGAGCGAAACATACCAACAGATAGCCCAACTTGTT 25977
                            i                v                               
C genome_6_6142        223 GCAGAGCACCCAACACGACCGAAACATACCAACAGATAGCCCAACTTGTT 174

  scaffold620|s      25978 GTCTGATGAATGATGTAGAGAA-GAGAGACCACAACACTCTCCCCGAAAA 26026
                                           v     -        i      vv          
C genome_6_6142        173 GTCTGATGAATGATGTCGAGAACGAGAGACCGCAACACGATCCCCGAAAA 124

  scaffold620|s      26027 TGGCAACCTTGAGAACGGACACAGACGA-TTTTGTCCTTATTTCAAGGAT 26075
                               i            i          -                     
C genome_6_6142        123 TGGCGACCTTGAGAACGAACACAGACGATTTTTGTCCTTATTTCAAGGAT 74

  scaffold620|s      26076 AAAAAATTCGACGACTTTACCAATTTCCTCCAG-GTTTTTTTATCCTCGA 26124
                                         i  i         vv    -i            i  
C genome_6_6142         73 AAAAAATTCGACGATTTCACCAATTTCGGCCAGAATTTTTTTATCCTTGA 24

  scaffold620|s      26125 AACAAGGATAAAAATTCGAGTAA 26147
                                        v         
C genome_6_6142         23 AACAAGGATAAAATTTCGAGTAA 1

Matrix = 20p43g.matrix
Kimura (with divCpGMod) = 7.05
Transitions / transversions = 0.84 (21/25)
Gap_init rate = 0.02 (15 / 635), avg. gap size = 2.87 (43 / 15)


2542 13.58 2.70 0.48 scaffold620|size54943 26165 26571 (28390) genome_2_9627#DNA 14 429 (0) m_b3112s001i24 167598

  scaffold620|s      26165 ATTATAAGTACCACAAATGTCAAAAGATACATTTGGATTGTACTTATAAT 26214
                                                                             
  genome_2_9627         14 ATTATAAGTACCACAAATGTCAAAAGATACATTTGGATTGTACTTATAAT 63

  scaffold620|s      26215 AAATCTGAAGTTGTCGTTTTTGACACATTGAAAAATAATTGGTATCTTGA 26264
                                       iv       i    iv        v             
  genome_2_9627         64 AAATCTGAAGTTAGCGTTTTTAACACGGTGAAAAATTATTGGTATCTTGA 113

  scaffold620|s      26265 AAGTTACCT------CTT---GGTAGGCCTATTGTACCATATTGTACCCC 26305
                                   i------   ---                             
  genome_2_9627        114 AAGTTACCCTATTTACTTCGAGGTAGGCCTATTGTACCATATTGTACCCC 163

  scaffold620|s      26306 TCCCGCCCTTGCTCGTCCATGCTGTGCACCCCTCCACCATGTGCCCAAGA 26355
                              i                     v                  v i   
  genome_2_9627        164 TCCTGCCCTTGCTCGTCCATGCTGTCCACCCCTCCACCATGTGCGCGAGA 213

  scaffold620|s      26356 TGTGTAGTGACTTCTGACCGCATCAGATATTTCTCGGCAACCATCGGGAG 26405
                                         i   v     i  vi                     
  genome_2_9627        214 TGTGTAGTGACTTCCGACGGCATCGGAGGTTTCTCGGCAACCATCGGGAG 263

  scaffold620|s      26406 TCACGGGGAGCGCTACATATTGGTGTATTGCTGGCATCAATAAGAAACTA 26455
                                               v  i  i  i   iiiv   viv       
  genome_2_9627        264 TCACGGGGAGCGCTACATATGGGCGTGTTACTGATGACAAGGCGAAACTA 313

  scaffold620|s      26456 ACTGGGTGATTTCCAATGGATTTAGCATCGGA--AAACCTACAGAAAAAC 26503
                           v iiv v iv  ii i vv v    vi -   --    v - i       
  genome_2_9627        314 CCCATGAGGGTTTTAGTTCAGTTAGAGT-GGAGTAAACAT-CGGAAAAAC 361

  scaffold620|s      26504 ACAAATGTCAATGGATTTAGCCCTTAGGGACTTCTAATCCAGCCATCCTT 26553
                                       i  v         v       v      i ivi v   
  genome_2_9627        362 ACAAATGTCAATAGAATTAGCCCTTTGGGACTTATAATCCGGTGGTACTT 411

  scaffold620|s      26554 ATAATCCAGCATATGCGG 26571
                                  i      i   
  genome_2_9627        412 ATAATCCGGCATATACGG 429

Matrix = 20p43g.matrix
Kimura (with divCpGMod) = 12.87
Transitions / transversions = 1.20 (30/25)
Gap_init rate = 0.01 (5 / 406), avg. gap size = 2.60 (13 / 5)


511 11.33 3.06 1.00 scaffold620|size54943 26576 26673 (28288) C rnd-1_family-60#Unknown (2) 107 8 m_b3112s001i25 167599

  scaffold620|s      26576 ACTAGCAACCGCTGCA-GATTTTT-GAGGCAAGCAACACAGAA-GAAATA 26622
                                  i        -       - vi  i   v v      -     -
C rnd-1_family-        107 ACTAGCAGCCGCTGCAAGATTTTTTGCAGCGAGCTAGACAGAATGAAAT- 59

  scaffold620|s      26623 TCTTTGAATCAGAGGAAGAATTCGGTTTTAAAATAAGGTGGCTTGTCTAA 26672
                             v ?   v         v ? v     v                     
C rnd-1_family-         58 TCGTNGAAACAGAGGAAGTANTAGGTTTAAAAATAAGGTGGCTTGTCTAA 9

  scaffold620|s      26673 G 26673
                            
C rnd-1_family-          8 G 8

Matrix = 20p43g.matrix
Kimura (with divCpGMod) = 11.48
Transitions / transversions = 0.38 (3/8)
Gap_init rate = 0.04 (4 / 97), avg. gap size = 1.00 (4 / 4)


429 13.09 3.53 1.15 scaffold620|size54943 26689 26773 (28188) C genome_4_16607#DNA (19) 621 535 m_b3112s001i26 167600

  scaffold620|s      26689 TTTTTTCTCCTCTTTTTTCCTTTTTCCACTGGAAAATTGCCCAATTTTCG 26738
                                 i    -     i i                  v   i     v 
C genome_4_1660        621 TTTTTTTTCCT-TTTTTCCTTTTTTCCACTGGAAAATTTCCCGATTTTAG 573

  scaffold620|s      26739 GGGG-G-AAATTCAGGGTGGTCAGGCCCATCC-TTACA 26773
                               - -     v          vv   i   -  i  
C genome_4_1660        572 GGGGTGTAAATTAAGGGTGGTCACCCCCGTCCATTGCA 535

Matrix = 20p43g.matrix
Kimura (with divCpGMod) = 11.86
Transitions / transversions = 1.20 (6/5)
Gap_init rate = 0.05 (4 / 84), avg. gap size = 1.00 (4 / 4)


3476 9.54 7.14 0.19 scaffold620|size54943 26771 27274 (27687) C genome_6_129250-9]2#Unspecified (0) 539 1 m_b3112s001i27 167601

  scaffold620|s      26771 ACAGTGGCACGTACACTTACATGAACTTTGCCCTGTGTTTGCATAATCTC 26820
                             i   i         v    i      i i  v  v             
C genome_6_1292        539 ACGGTGACACGTACACATACACGAACTTCGTCCAGTTTTTGCATAATCTC 490

  scaffold620|s      26821 TTGTTCGGGTCGGTTTTCATTTTCACCGTCCTTGTGGCAAAACATACACG 26870
                           v      v          i              i         i      
C genome_6_1292        489 GTGTTCGTGTCGGTTTTCGTTTTCACCGTCCTTATGGCAAAACGTACACG 440

  scaffold620|s      26871 TACAAACGAACTTCCGTTGAAGTTGAGTCAAAGATACGATGACAA---TA 26917
                                                  i            i     vi ---  
C genome_6_1292        439 TACAAACGAACTTCCGTTGAAGTCGAGTCAAAGATATGATGAGGATTTTA 390

  scaffold620|s      26918 ----ACCTCTTCAGCTGGTCGTTTGTGCTACGTGTTTTTTTGAATATCTG 26963
                           ----          vv                                  
C genome_6_1292        389 AGATACCTCTTCAGGGGGTCGTTTGTGCTACGTGTTTTTTTGAATATCTG 340

  scaffold620|s      26964 ATAACTAGGAATTAGATATTTGTAGTGACTTTGTTTTTAGTAAAAAGACA 27013
                               v             i          v        v       vi i
C genome_6_1292        339 ATAAGTAGGAATTAGATACTTGTAGTGACATTGTTTTTCGTAAAAATGCG 290

  scaffold620|s      27014 AAGGGGCTTAATATAATATTTTAT------------------GCAAACCC 27045
                                        v          ------------------  i     
C genome_6_1292        289 AAGGGGCTTAATAAAATATTTTATTTCTCATGTTTCGTGTTCGCGAACCC 240

  scaffold620|s      27046 TTTTTCACCGTCCTTATGACTTCTTGTACACA-----------GAACTTC 27084
                                                v  i      i-----------       
C genome_6_1292        239 TTTTTCACCGTCCTTATGACTGCTCGTACACGTACACCAAAATGAACTTC 190

  scaffold620|s      27085 TTTCTTGTATGAGCTAGGATTTTACCCGAGAAGGAAGTTCGTTTTCGGGT 27134
                           v    i vi      v                v                 
C genome_6_1292        189 ATTCTCGGGTGAGCTCGGATTTTACCCGAGAATGAAGTTCGTTTTCGGGT 140

  scaffold620|s      27135 GGATTTTGCACTCATAACCTGATATCAAGAACTTGACCTTCAAGTTTGTG 27184
                                    i                 v                  i   
C genome_6_1292        139 GGATTTTGCGCTCATAACCTGATATCACGAACTTGACCTTCAAGTTCGTG 90

  scaffold620|s      27185 TGGCAATACGTACTCATAAGAACAGTGATTTGTGGATATGAACACGAACA 27234
                             i i          i    i  i        i     i           
C genome_6_1292         89 TGACGATACGTACTCGTAAGGACGGTGATTTGCGGATACGAACACGAACA 40

  scaffold620|s      27235 TCTCAAACAAAATGCAAGTTCGGGTATGTGTACGTGCCAC 27274
                                  -                  i             
C genome_6_1292         39 TCTCAAA-AAAATGCAAGTTCGGGTACGTGTACGTGCCAC 1

Matrix = 20p43g.matrix
Kimura (with divCpGMod) = 6.41
Transitions / transversions = 1.53 (29/19)
Gap_init rate = 0.01 (5 / 503), avg. gap size = 7.40 (37 / 5)


319 23.49 3.31 5.04 scaffold620|size54943 27277 27397 (27564) C genome_4_16607#DNA (79) 561 443 m_b3112s001i28 167600

  scaffold620|s      27277 TAAGGATTGGCCTCACCCCTTGCCATATTACA---AAAGACTTTAGGTGG 27323
                                i -  --       ivv    -- i  ---     vv ii    i
C genome_4_1660        561 TAAGGGT-GG--TCACCCCCGTCCAT--TGCATATAAAGAAATCGGGTGA 517

  scaffold620|s      27324 CATATTTTACATGCTATTTTAGATGACCTCTTTTTGCACCCCCTCAGTTA 27373
                            ii     v vvv         v vv v            i    i    
C genome_4_1660        516 CGCATTTTTCCGTCTATTTTAGTTTCCGTCTTTTTGCACCTCCTCGGTTA 467

  scaffold620|s      27374 TCACTCCTCACTCA-CACGCTTCAA 27397
                           -  v  v       - ii     i 
C genome_4_1660        466 -CAATCGTCACTCATCGTGCTTCGA 443

Matrix = 20p43g.matrix
Kimura (with divCpGMod) = 21.50
Transitions / transversions = 0.93 (13/14)
Gap_init rate = 0.07 (8 / 120), avg. gap size = 1.25 (10 / 8)


440 20.65 1.09 0.00 scaffold620|size54943 27396 27487 (27474) C genome_4_16607#DNA (547) 93 1 m_b3112s001i29 167600

  scaffold620|s      27396 AAACTTTCTATGCCAGCGGACAACAGATACGGGACAACTTTCCACCGGAA 27445
                              v    i iv  v     ii  i  i v  ii   v      vi    
C genome_4_1660         93 AAAATTTCCACCCCTGCGGATGACGGACAGGGAGCAAATTTCCAGTGGAA 44

  scaffold620|s      27446 AACAGG-AAAAAGGAAAATATTGTCTTTGCAATGGACACTGCC 27487
                             v   -          v        v             i  
C genome_4_1660         43 AAAAGGAAAAAAGGAAATTATTGTCTATGCAATGGACACTACC 1

Matrix = 20p43g.matrix
Kimura (with divCpGMod) = 22.97
Transitions / transversions = 1.11 (10/9)
Gap_init rate = 0.01 (1 / 91), avg. gap size = 1.00 (1 / 1)


864 23.37 0.00 0.00 scaffold620|size54943 27507 27690 (27271) C rnd-1_family-26#Unknown (140) 184 1 m_b3112s001i30 167602

  scaffold620|s      27507 GCCTGCGCCTCACACATGAAAACACTAGTTTTTGAGATAAGATATAATTT 27556
                             vi       i   ii   vi i ivi       i              
C rnd-1_family-        184 GCGCGCGCCTCGCACGCGAACGCGCCCATTTTTGAAATAAGATATAATTT 135

  scaffold620|s      27557 TCGAGGTAAGCAAAGATCAAAACATTATGACTACCCATATATGTCAAAGT 27606
                            vi      i  i            v            i  i     vvi
C rnd-1_family-        134 TAAAGGTAAACAGAGATCAAAACATGATGACTACCCATGTACGTCAACCC 85

  scaffold620|s      27607 AAAAAGGTAATTATTTACAGGTACTTATGCTTATTTCCATTGTTGAAGTA 27656
                           i    iv                vv vi    ?vviii i   v      
C rnd-1_family-         84 GAAAAATTAATTATTTACAGGTAAGTTCGCTTNAGCTTACTGTGGAAGTA 35

  scaffold620|s      27657 CCTGTAATTGTCAAAGGTGAAAACATTGTCTCAC 27690
                                v  v iv   i       v i        
C rnd-1_family-         34 CCTGTTATGGCAAAAAGTGAAAAAACTGTCTCAC 1

Matrix = 20p43g.matrix
Kimura (with divCpGMod) = 22.04
Transitions / transversions = 1.39 (25/18)
Gap_init rate = 0.00 (0 / 183), avg. gap size = 0.0 (0 / 0)


409 19.77 4.88 7.50 scaffold620|size54943 27546 27709 (27252) rnd-1_family-61#Unknown 298 457 (51) m_b3112s001i31 167603

  scaffold620|s      27546 AGATATAATTTTCGAGGTAAGCAAAGATCAAAACATTATGACTACCCATA 27595
                                  v    v?         v ? iv    v  ii           i
  rnd-1_family-        298 AGATATATTTTTANAGGTAAGCACANACGAAAAGATCGTGACTACCCATG 347

  scaffold620|s      27596 TATGTCAAAGTAAAAAGGTAA-TTATTTACAGGTACTTATGCT------- 27637
                           i  ?     -i vi  iii i-?            ---   i?-------
  rnd-1_family-        348 CATNTCAAA-CACGAAAACAGCNTATTTACAGGTA---ATGTNGAGGAAA 393

  scaffold620|s      27638 TATTTCCATTGTTGAAGTACCTGTAATTGTCAAAGGTGAAAACATTGTCT 27687
                             v  vv -   -----    vi    v i    i       v v     
  rnd-1_family-        394 TAATTAGA-TGT-----TACCAATAATAGCCAAAAGTGAAAAAAGTGTCT 437

  scaffold620|s      27688 CACTGAAGGAGAAGGAGAAGGA 27709
                             -  -v             i 
  rnd-1_family-        438 CA-TG-TGGAGAAGGAGAAGAA 457

Matrix = 20p43g.matrix
Kimura (with divCpGMod) = 21.35
Transitions / transversions = 1.14 (16/14)
Gap_init rate = 0.09 (14 / 163), avg. gap size = 1.43 (20 / 14)


356 16.17 1.45 1.45 scaffold620|size54943 27736 27804 (27157) rnd-1_family-91#Unknown 1 69 (0) m_b3112s001i32 167604

  scaffold620|s      27736 AGAAGCGGCAGGAGGAGAAGAAAGTTGGCTCAGTTTCCCATGCAACTAAG 27785
                                vi v  i  i  i     ii-            v ii        
  rnd-1_family-          1 AGAAGAAGGAGAAGAAGGAGAAAAC-GGCTCAGTTTCCAACACAACTAAG 49

  scaffold620|s      27786 ATTTTG-AAAAATCTTGATA 27804
                                 -             
  rnd-1_family-         50 ATTTTGAAAAAATCTTGATA 69

Matrix = 20p43g.matrix
Kimura (with divCpGMod) = 16.89
Transitions / transversions = 2.67 (8/3)
Gap_init rate = 0.03 (2 / 68), avg. gap size = 1.00 (2 / 2)


348 17.39 0.00 5.33 scaffold620|size54943 27823 27901 (27060) genome_4_3041#DNA 1 75 (439) m_b3112s001i33 167605

  scaffold620|s      27823 CCTGCAAGACTGGCAAATTGGCCAAAAATAGGTCATCTATTGACCAAGTA 27872
                             v       v     v  v         v     v    i         
  genome_4_3041          1 CCAGCAAGACAGGCAACTTTGCCAAAAATTGGTCAACTATCGACCAAGTA 50

  scaffold620|s      27873 TGTACCTGTTACTGTAGCCATTTGTAGAT 27901
                            v   --    i--i i      i v   
  genome_4_3041         51 TCTAC--GTTAT--CAACCATTTATTGAT 75

Matrix = 20p43g.matrix
Kimura (with divCpGMod) = 18.17
Transitions / transversions = 0.62 (5/8)
Gap_init rate = 0.05 (4 / 78), avg. gap size = 1.00 (4 / 4)


2150 9.61 14.21 0.48 scaffold620|size54943 27926 28291 (26670) C genome_12_13052#DNA (81) 419 4 m_b3112s001i34 167606

  scaffold620|s      27926 ATGATCAAAAATACTTGTGTCAGCCTGTTTTACCT-----ATTTAGATTT 27970
                            i                 v      v      v -----          
C genome_12_130        419 ACGATCAAAAATACTTGTGACAGCCTTTTTTACATCGTCAATTTAGATTT 370

  scaffold620|s      27971 AAAAA-TAAAAGAGACATTTACGTTACTACAAAAGTCACATCTCTCATGA 28019
                                -     v          i                 ivv       
C genome_12_130        369 AAAAAATAAAATAGACATTTACATTACTACAAAAGTCACACAACTCATGA 320

  scaffold620|s      28020 AGGAGCTTTAGTGATATTTTTATTTTTTGTGTGACTTCCACCTGTTTCTA 28069
                                   v                 v  ii   i iv     -      
C genome_12_130        319 AGGAGCTTAAGTGATATTTTTATTTTGTGCATGATTCACACCT-TTTCTA 271

  scaffold620|s      28070 ATTAACCACATGTGACTATGGTGAGTTTAGAGGTATTTTAAAGAAGAGTC 28119
                            i   i         i     ii   i                       
C genome_12_130        270 ACTAATCACATGTGATTATGGCAAGTCTAGAGGTATTTTAAAGAAGAGTC 221

  scaffold620|s      28120 TATATACTTCCCATATGGAGT-ATGAATAGTCTAAAGACCCCCCAATAAC 28168
                               v       i  i     -            v         -     
C genome_12_130        220 TATAGACTTCCCGTACGGAGTCATGAATAGTCTATAGACCCCCC-ATAAC 172

  scaffold620|s      28169 AGTCTATAG----CCCCCCATGGCAGCCTA-------------------T 28195
                                    ----         i   i   ------------------- 
C genome_12_130        171 AGTCTATAGACCCCCCCCCATGACAGTCTATAGACCCCCCATGACAGTCT 122

  scaffold620|s      28196 ATAGACC-----TGAGGGTCT-----------------ACGAATGGTATT 28223
                                  -----   vi    -----------------  i      v  
C genome_12_130        121 ATAGACCCCCCATGACAGTCTATAGACCTGGGGGGTCTACAAATGGTTTT 72

  scaffold620|s      28224 TTGTAAAATGCAGTAGAGTCTTTAGACTTTAAGGGGGTCTATAGACTGTG 28273
                                    i           v                            
C genome_12_130         71 TTGTAAAATACAGTAGAGTCTATAGACTTTAAGGGGGTCTATAGACTGTG 22

  scaffold620|s      28274 AGGTGGGGTCTATGGATG 28291
                                        i    
C genome_12_130         21 AGGTGGGGTCTATAGATG 4

Matrix = 20p43g.matrix
Kimura (with divCpGMod) = 9.48
Transitions / transversions = 1.50 (21/14)
Gap_init rate = 0.02 (9 / 365), avg. gap size = 6.00 (54 / 9)

731 22.02 1.76 1.17 scaffold620|size54943 28148 28317 (26644) C genome_7_1761#DNA (483) 171 1 m_b3112s001i35 167606

  scaffold620|s      28148 GTCTAAAGACCCCCCAATAACAGTCTATAG-CCCCCCATGGCAGCCTATA 28196
                                v    ivi vvi i i         -      v vi   i     
C genome_7_1761        171 GTCTATAGACTATCATGTGATAGTCTATAGACCCCCCCTCACAGTCTATA 122

  scaffold620|s      28197 TAGACCTGAGGG-TCTACGAATGGTATTTTGTAAAATGCAGTAGAGTCTT 28245
                           --   vv i   -     i  i   v   i vvi   viv  i      v
C genome_7_1761        121 --GACAGGGGGGGTCTACAAACGGTTTTTCGGCGAATTTCGTGGAGTCTA 74

  scaffold620|s      28246 TAGACTTTAAGGGGG-TCTATAGACTGTGAGGTGGGGTCTATGGATGCTG 28294
                                 vi i     -                          i  i vv 
C genome_7_1761         73 TAGACTACAGGGGGGGTCTATAGACTGTGAGGTGGGGTCTATAGACGGGG 24

  scaffold620|s      28295 GGGTCTACAAATGGCTATTAACA 28317
                                      i     i     
C genome_7_1761         23 GGGTCTACAAACGGCTACTAACA 1

Matrix = 20p43g.matrix
Kimura (with divCpGMod) = 22.48
Transitions / transversions = 1.18 (20/17)
Gap_init rate = 0.03 (5 / 169), avg. gap size = 1.00 (5 / 5)


1830 18.30 10.00 1.90 scaffold620|size54943 28361 28750 (26211) genome_4_3041#DNA 94 514 (0) m_b3112s001i36 167607

  scaffold620|s      28361 TAGTACGGACTACATAGTCAATAATGTTGACTTGCATTCACCAAAATGTC 28410
                                ivi                          ii  v       ii i
  genome_4_3041         94 TAGTATCAACTACATAGTCAATAATGTTGACTTGTGTTGACCAAAACATT 143

  scaffold620|s      28411 AGTATAAGGGTGAGATGCTGACTTTTTTCTTTTTTATCAATATTGGCCAC 28460
                           ii  v     ii i  ii           ------  i       v v  
  genome_4_3041        144 GATAGAAGGGCAAAATATTGACTTTTTTC------ATTAATATTGTCGAC 187

  scaffold620|s      28461 TGCGGGTGAGTCAATATCATCAACCATTGGTATCAACCAACTATCAACTA 28510
                            --              i   i    i v  v  i             i 
  genome_4_3041        188 T--GGGTGAGTCAATATTATCGACCACTTGTCTCGACCAACTATCAACCA 235

  scaffold620|s      28511 A---------ACTGCAGAAGGTTATGGTGTGATATCT-----------AC 28540
                            ---------i                 iii   iv -----------  
  genome_4_3041        236 ATTGGCAAGTGCTGCAGAAGGTTATGGTACAATACATACCAACAGTTGAC 285

  scaffold620|s      28541 CAACTATGGACCTTTTTATCATTTGTTGATGTTACCAATTTTGTGGTTGA 28590
                                  v     i  i    i    ii  i   i               
  genome_4_3041        286 CAACTATTGACCTCTTCATCACTTGTCAATATTATCAATTTTGTGGTTGA 335

  scaffold620|s      28591 TACAT---CAAGTATAAAAAGCAAAAGTCAAAAACGTTGACCAATATTGA 28637
                           i i  ---            i         vv  ii ii  ii  i ii 
  genome_4_3041        336 CATATCGACAAGTATAAAAAACAAAAGTCATTAATATCAACTGATGTCAA 385

  scaffold620|s      28638 CC-AAAAGTCAATACAAGGGC-AAATATCAACTCTAGCTGTTTGACAGGC 28685
                             -           v      -      ii          v i       
  genome_4_3041        386 CCAAAAAGTCAATAGAAGGGCGAAATATTGACTCTAGCTGGTCGACAGGC 435

  scaffold620|s      28686 AGTCAATCAC--------------TATTGACCAACTATCGTCCAATCACC 28721
                           vi    i   --------------   i            v     ii  
  genome_4_3041        436 TATCAACCACTATCAACCAAAAAATATCGACCAACTATCGACCAATTGCC 485

  scaffold620|s      28722 TAAAAATTGGTGAATTTGCCTGTCTTGCT 28750
                                     ii  v              
  genome_4_3041        486 TAAAAATTGGCAAAGTTGCCTGTCTTGCT 514

Matrix = 20p43g.matrix
Kimura (with divCpGMod) = 20.43
Transitions / transversions = 3.38 (54/16)
Gap_init rate = 0.04 (14 / 389), avg. gap size = 3.36 (47 / 14)


258 25.80 2.13 1.05 scaffold620|size54943 28806 28899 (26062) rnd-5_family-3484#Unknown 1915 2009 (74) m_b3112s001i37 167608

  scaffold620|s      28806 ATAACACT--TAGATATTTATTGGAACCATCCCAAAATTCCAGGGATCCC 28853
                             i     -- vv  ?i   v    i  v      v   iivv ii    
  rnd-5_family-       1915 ATGACACTCTTTCATNCTTAGTGGAGCCTTCCCAATATTTTTTGAGTCCC 1964

  scaffold620|s      28854 TAGATTCCATTATTCTAGATCTTTTTGTTATTTTTTAGGCTAGAAA 28899
                                  i   v     - i i   iv v vvv             
  rnd-5_family-       1965 TAGATTCTATTTTTCTA-ACCCTTTCTTAAAAATTTAGGCTAGAAA 2009

Matrix = 20p43g.matrix
Kimura (with divCpGMod) = 32.24
Transitions / transversions = 0.85 (11/13)
Gap_init rate = 0.02 (2 / 93), avg. gap size = 1.50 (3 / 2)

1035 20.97 1.46 0.48 scaffold620|size54943 28822 29027 (25934) rnd-5_family-66#Unknown 58 265 (980) m_b3112s001i38 167608

  scaffold620|s      28822 TATTGGAACCATCCCAAAATTCCAGGGATCCCTAGATTCCATTATTCTAG 28871
                                  i               i  vv       i   i   v      
  rnd-5_family-         58 TATTGGAGCCATCCCAAAATTCCGGGCTTCCCTAGGTTCTATTTTTCTAG 107

  scaffold620|s      28872 ATCTTTTTGTTATTTTTTAGGCTAG-AAATGCTTTCCATTCCCAAAACTC 28920
                           ii  v   v   -            -        i            i  
  rnd-5_family-        108 GCCTATTTTTTA-TTTTTAGGCTAGAAAATGCTTCCCATTCCCAAAATTC 156

  scaffold620|s      28921 ACCTTGGCCCAATGCACGATAACTTTCTAGATTCAACAAAACTGTTGTAT 28970
                           vi          i   i  vv i        iii   iii    i i   
  rnd-5_family-        157 TTCTTGGCCCAACGCATGAGTATTTTCTAGACCTAACGGGACTGCTATAT 206

  scaffold620|s      28971 CTATCCATTTTCCC--TACCACTCAACACGTTATTTCATGTTGTGATGTT 29018
                            i         iv --    i     i iiviii      ?i i     i
  rnd-5_family-        207 CCATCCATTTTTACAATACCGCTCAATATAACGCTTCATGNCGCGATGTC 256

  scaffold620|s      29019 GGACAGTGA 29027
                                 i  
  rnd-5_family-        257 GGACAGCGA 265

Matrix = 20p43g.matrix
Kimura (with divCpGMod) = 19.86
Transitions / transversions = 3.30 (33/10)
Gap_init rate = 0.01 (3 / 205), avg. gap size = 1.33 (4 / 3)


592 19.88 4.66 3.59 scaffold620|size54943 29033 29225 (25736) C rnd-1_family-86#Unknown (221) 605 411 m_b3112s001i39 167609

  scaffold620|s      29033 TGCCTTAGCGCTCATCACAACTCCTTTTTTCACACACTTCCCAATGTCTG 29082
                             i          vv              -      i     v     iv
C rnd-1_family-        605 TGTCTTAGCGCTCTACACAACTCCTTTTT-CACACATTTCCCCATGTCCT 557

  scaffold620|s      29083 ATGCCAATTGAC-CAATTTTC-ACATAACGTCTTTTCTTCTGCACCAT-T 29129
                            i  v    vv - i    i -  vi  vv i     ----    v  - 
C rnd-1_family-        556 ACGCAAATTTCCGCGATTTCCGACCCAAACTTTTTTC----GCACAATCT 511

  scaffold620|s      29130 TTTCCAGCG-CTTACAGATGAGGTTCACAAA---A-AGTTGTGAGCTCTC 29174
                                ii  -  viv   i vvviv      --- -            --
C rnd-1_family-        510 TTTCCGACGACTGGGAGACGTCCCACACAAATTAATAGTTGTGAGCTC-- 463

  scaffold620|s      29175 ACAACTTCTAGTGACAATCAGTCCCATCTCACAACT-TTTTCACAACTTC 29223
                                 vi v   ? i   i i      v       -             
C rnd-1_family-        462 ACAACTATTTGTGNCGATCGGCCCCATCACACAACTTTTTTCACAACTTC 413

  scaffold620|s      29224 TT 29225
                             
C rnd-1_family-        412 TT 411

Matrix = 20p43g.matrix
Kimura (with divCpGMod) = 19.39
Transitions / transversions = 0.85 (17/20)
Gap_init rate = 0.07 (14 / 192), avg. gap size = 1.14 (16 / 14)


1357 10.59 0.00 0.53 scaffold620|size54943 29299 29488 (25473) genome_3_19411#DNA 204 392 (0) m_b3112s001i40 167610

  scaffold620|s      29299 TTCAACTGACAATAACTCGCAAAAATCTGCCCAAATGAACAAAGTAAGAA 29348
                                              ii   iv   ii            i      
  genome_3_1941        204 TTCAACTGACAATAACTCGTGAAAGACTGTTCAAATGAACAAAATAAGAA 253

  scaffold620|s      29349 CACCGTTCAAATGCTCGGAAAAAGATCTTTCTATCAATGTTAGGTTGTAA 29398
                                   i  v                   v   i    v         
  genome_3_1941        254 CACCGTTCGAAAGCTCGGAAAAAGATCTTTCGATCGATGTAAGGTTGTAA 303

  scaffold620|s      29399 ATATCTTTTTACTCCTGCTGTGACGTCATTTTTATCCGTCACACAGACGA 29448
                               -          vi               ii          i     
  genome_3_1941        304 ATAT-TTTTTACTCCAACTGTGACGTCATTTTCGTCCGTCACACGGACGA 352

  scaffold620|s      29449 CAGACAGAGCAGGAGTGCTCCTTTTGTATTTTGCCATCTT 29488
                           v                              v   i    
  genome_3_1941        353 AAGACAGAGCAGGAGTGCTCCTTTTGTATTTAGCCGTCTT 392

Matrix = 20p43g.matrix
Kimura (with divCpGMod) = 8.65
Transitions / transversions = 1.86 (13/7)
Gap_init rate = 0.01 (1 / 189), avg. gap size = 1.00 (1 / 1)


2027 23.85 3.93 2.53 scaffold620|size54943 29489 30073 (24888) C scaffold170|size558746_(dbseq-nr_246)_[277812,288266]#LTR/Gypsy (7121) 3334 2742 m_b3112s001i41 167611

  scaffold620|s      29489 AAATATACCTGCTGCTGCCAATCGTGATTGGCTAGATGAATGGGGCCG-- 29536
                                    i  i         i  vv     v v i iv--  v  i--
C scaffold170|s       3334 AAATATACCCGCCGCTGCCAATTGTTCTTGGCAACACGGC--GGTCCAAT 3287

  scaffold620|s      29537 --GGAGGGTCGACACACTCAGTCTGTGGGCTGAGTTTTGGCCATTTCGCC 29584
                           --   iv i v ---             i        i   v    i   
C scaffold170|s       3286 GCGGAATGCCTA---ACTCAGTCTGTGGACTGAGTTTCGGCGATTTTGCC 3240

  scaffold620|s      29585 GGTAGGCCTGTAAATATTTTGTTGAAAAAAATTGACATGTGGTGAGTATA 29634
                           i    i       v  v  vi            i       v      i 
C scaffold170|s       3239 AGTAGACCTGTAACTAATTAATTGAAAAAAATTAACATGTGTTGAGTACA 3190

  scaffold620|s      29635 ACAATGAAAAAAGGGACGAGTTCATCATAACTCACCTTTAAAA-ATTGAC 29683
                            i i  vi    ii  i  v     v vv       iii    -  --  
C scaffold170|s       3189 ATAGTGTGAAAAAAGATGATTTCATGAATACTCACCCCCAAAATAT--AC 3142

  scaffold620|s      29684 ACTCTGCTGCCAATTGTTCTTGGCTACATGGCTGTGCCAGGCGGGAGGGA 29733
                           vvv ii                 iv       vi v v    i i v vv
C scaffold170|s       3141 CGGCCACTGCCAATTGTTCTTGGTAACATGGCGATCCAAGGCAGAATGCC 3092

  scaffold620|s      29734 TAACTCAGTCTGTGGGCTGAGTTTCGGCCATTCCAGTGGTACACCTGTAA 29783
                                          i            v   i iiiv   v        
C scaffold170|s       3091 TAACTCAGTCTGTGGACTGAGTTTCGGCGATTTCGACCGTAGACCTGTAA 3042

  scaffold620|s      29784 ATATTT-ACTGAAAAAAATTGACCCGTGGTGAGTAAAACTTGGTAGAAAC 29832
                           v     - i      vi      vi          v iivvv      vv
C scaffold170|s       3041 CTATTTAATTGAAAATGATTGACATGTGGTGAGTATAGTGGTGTAGAACA 2992

  scaffold620|s      29833 GGCTGAGTTCAACAAAACTCACCCTATAAATATACCGGCTGCTGCCAATT 29882
                           v vv     iv v v v  i    ivvv                      
C scaffold170|s       2991 TGAAGAGTTTTAAATATCTTACCCCCACAATATACCGGCTGCTGCCAATT 2942

  scaffold620|s      29883 GTGGTTGGCTAGTTGAAGGGGCCAGGCGGGTAGACTAACTCA------GT 29926
                             vv     v vv  iv  vv v      ivv v        ------  
C scaffold170|s       2941 GTTCTTGGCAACATGGCGGTCCAAGGCGGAATGCCTAACTCAGTCTGTGT 2892

  scaffold620|s      29927 CTGTGGGCTGAGTTTTGGCAAGTTTGCCAGTAGGC----------TTTAT 29966
                                ii        i   i v           i ----------  v  
C scaffold170|s       2891 CTGTGAACTGAGTTTCGGCGATTTTGCCAGTAGACCTGTAACTAATTAAT 2842

  scaffold620|s      29967 TGAAAAAAAATTGGCATGTGATGTTGTGAGTAGAATAATGAAAAAAGGGA 30016
                             -        vii      -----v    i v    i  vi    ii  
C scaffold170|s       2841 TG-AAAAAAATGAACATGTG-----TTGAGCACAATAGTGTGAAAAAAGA 2798

  scaffold620|s      30017 CAAGTTCATCATAACTCACCTTTAAAA-ATTGACACGCCACTGCCAATTG 30065
                           ii       v v        iii    -  --  vv   i          
C scaffold170|s       2797 TGAGTTCATGAAAACTCACCCCCAAAATAT--ACCGGCCGCTGCCAATTG 2750

  scaffold620|s      30066 TTCTTGGC 30073
                                   
C scaffold170|s       2749 TTCTTGGC 2742

Matrix = 20p43g.matrix
Kimura (with divCpGMod) = 26.98
Transitions / transversions = 0.89 (64/72)
Gap_init rate = 0.04 (22 / 584), avg. gap size = 1.73 (38 / 22)


780 17.04 0.00 0.00 scaffold620|size54943 30073 30207 (24754) C genome_2_13625#DNA (0) 505 371 m_b3112s001i42 167612

  scaffold620|s      30073 CTTAGTTTCACATGTCCTGGACATGTCCTGGACGTGTCCTTGGACGTGTC 30122
                                                                             
C genome_2_1362        505 CTTAGTTTCACATGTCCTGGACATGTCCTGGACGTGTCCTTGGACGTGTC 456

  scaffold620|s      30123 CGGTGTCCTGAATTTTTCCCGGACACCATATTTTTGCGGACACGAGGACA 30172
                            vi      v     i   v    i vivv      i             
C genome_2_1362        455 CTATGTCCTTAATTTCTCCAGGACGCGGGTTTTTTGTGGACACGAGGACA 406

  scaffold620|s      30173 TATGCCTATTTCAGGTCACGTGTCGGGTCCGTGTC 30207
                               i vi v iii   v i    v vi       
C genome_2_1362        405 TATGTCAGTGTTGAGTCCCATGTCCGCCCCGTGTC 371

Matrix = 20p43g.matrix
Kimura (with divCpGMod) = 18.56
Transitions / transversions = 1.09 (12/11)
Gap_init rate = 0.00 (0 / 134), avg. gap size = 0.0 (0 / 0)


633 2.60 0.00 0.00 scaffold620|size54943 30224 30300 (24661) rnd-5_family-3585#Unknown 1 77 (132) m_b3112s001i43 167613

  scaffold620|s      30224 GAGTACCATACGAGTACCATACTTACACACAATATATTATTCTGACAGCA 30273
                                  v                            v             
  rnd-5_family-          1 GAGTACCCTACGAGTACCATACTTACACACAATATAATATTCTGACAGCA 50

  scaffold620|s      30274 CGCTCGTACACCTCACATTCACCCAAC 30300
                                                      
  rnd-5_family-         51 CGCTCGTACACCTCACATTCACCCAAC 77

Matrix = 20p43g.matrix
Kimura (with divCpGMod) = 2.65
Transitions / transversions = 0.00 (0/2)
Gap_init rate = 0.00 (0 / 76), avg. gap size = 0.0 (0 / 0)


2728 9.78 7.32 0.23 scaffold620|size54943 30305 30714 (24247) C rnd-1_family-124#Unknown (0) 623 185 m_b3112s001i44 167614

  scaffold620|s      30305 CTTTCAAACTTTTTTGACACTTACTAATTAA---TTTTCAATTAAATTGT 30351
                                i             vii       v ---                
C rnd-1_family-        623 CTTTCGAACTTTTTTGACAGCCACTAATTCAATTTTTTCAATTAAATTGT 574

  scaffold620|s      30352 TATTCCCCACCCATGGGCA------------TGCACACAGAAAGAACTGG 30389
                                    i   i     ------------   v        v i   v
C rnd-1_family-        573 TATTCCCCATCCACGGGCAAGTTGACATCTCTGCCCACAGAAACAGCTGC 524

  scaffold620|s      30390 GAGCTGCCGCCATCAGCGCCCTCTTCTTCACCGCAAGGAGAAGCAGCCAC 30439
                               i       i              i    i          ?   v  
C rnd-1_family-        523 GAGCCGCCGCCACCAGCGCCCTCTTCTCCACCACAAGGAGAAGNAGCGAC 474

  scaffold620|s      30440 CACAAGGGCAGGTGAGTTACTCCCCTCCTTTGCTTGCTTT-AAACTTTTT 30488
                            i    v          ?                      -i        
C rnd-1_family-        473 CGCAAGCGCAGGTGAGTNACTCCCCTCCTTTGCTTGCTTTCGAACTTTTT 424

  scaffold620|s      30489 TGACAGCTACTAATTCCATTTTTTCAATTAAATTGTGATTTCCCATCCAT 30538
                                           v                   v   i        i
C rnd-1_family-        423 TGACAGCTACTAATTCAATTTTTTCAATTAAATTGTTATTCCCCATCCAC 374

  scaffold620|s      30539 GGGCA------------TGCCCACAGAAAGAACTGCGAGCTGTTGCCACC 30576
                                ------------            v i        i ii      
C rnd-1_family-        373 GGGCAAGTTGACATCTCTGCCCACAGAAACAGCTGCGAGCCGCCGCCACC 324

  scaffold620|s      30577 A--GCCCTATTCTCCACCACACGGAGAAGAAGCAACCACCAGCGCAGGTG 30624
                            --     v            v           i   i            
C rnd-1_family-        323 AGCGCCCTCTTCTCCACCACAAGGAGAAGAAGCGACCGCCAGCGCAGGTG 274

  scaffold620|s      30625 AGTTACCCCCTTCCTATGCTTCCTTTCAAAATGTTTTTGACAGCTACTAA 30674
                                 i   i    v     v     i  v -           i     
C rnd-1_family-        273 AGTTACTCCCCTCCTTTGCTTGCTTTCGAACT-TTTTTGACAGCCACTAA 225

  scaffold620|s      30675 TTCAATTTTTCAATTAAATTGTGATTCCCCATCCACGGGC 30714
                                                 v                 
C rnd-1_family-        224 TTCAATTTTTCAATTAAATTGTTATTCCCCATCCACGGGC 185

Matrix = 20p43g.matrix
Kimura (with divCpGMod) = 7.80
Transitions / transversions = 1.50 (24/16)
Gap_init rate = 0.01 (6 / 409), avg. gap size = 5.17 (31 / 6)


524 21.17 5.11 0.00 scaffold620|size54943 30713 30849 (24112) C rnd-1_family-124#Unknown (108) 515 372 m_b3112s001i45 167615

  scaffold620|s      30713 GCTACT-GTGCCTTCTTCTCCATCACAAGTAGAAGCATTGACCCCAAGCA 30761
                             i  i- i   i         i      v     ? vi    v     i
C rnd-1_family-        515 GCCACCAGCGCCCTCTTCTCCACCACAAGGAGAAGNAGCGACCGCAAGCG 466

  scaffold620|s      30762 CAGGTGAGGGATTCCACTCTGTTCTTTGCTTTC--ATTATTTT--CAGAT 30807
                                   v? i   v   iv  vi        -- i v    --   v 
C rnd-1_family-        465 CAGGTGAGTNACTCCCCTCCTTTGCTTGCTTTCGAACTTTTTTGACAGCT 416

  scaffold620|s      30808 AATAATTAAA-TTTTTCAATTCCATTGCTA-TGCTCATGCACAG 30849
                            v     v  -          vv    i  - v i   v   i 
C rnd-1_family-        415 ACTAATTCAATTTTTTCAATTAAATTGTTATTCCCCATCCACGG 372

Matrix = 20p43g.matrix
Kimura (with divCpGMod) = 21.69
Transitions / transversions = 0.93 (14/15)
Gap_init rate = 0.04 (5 / 136), avg. gap size = 1.40 (7 / 5)


1189 3.75 1.25 0.00 scaffold620|size54943 30866 31025 (23936) rnd-1_family-1102#Unknown 148 309 (12) m_b3112s001i47 167616

  scaffold620|s      30866 GAGTGTGCTGCAGGAAAATGTTG-CACTCTGTTCAAAACCTCCATGGAGC 30914
                                  ??              -        ?   v i i         
  rnd-1_family-        148 GAGTGTGNNGCAGGAAAATGTTGTCACTCTGTNCAACATCCCCATGGAGC 197

  scaffold620|s      30915 ATTATCCAGAAACAGGCAAACCAAGGCACCTGTGCATGCATTGCAGAAA- 30963
                               i  ?        ?             ?                ? -
  rnd-1_family-        198 ATTACCCNGAAACAGGNAAACCAAGGCACCNGTGCATGCATTGCAGANAG 247

  scaffold620|s      30964 GGGGTACATGTACCTTGCTCAATTCAATGGTCCGATGAGATTGGAAAGGC 31013
                                ?     ?        ?? ?  i   ?                   
  rnd-1_family-        248 GGGGTNCATGTNCCTTGCTCNNTNCAGTGGNCCGATGAGATTGGAAAGGC 297

  scaffold620|s      31014 AGGCCGTGGTTA 31025
                           ?i       ?  
  rnd-1_family-        298 NAGCCGTGGNTA 309

Matrix = 20p43g.matrix
Kimura (with divCpGMod) = 4.29
Transitions / transversions = 5.00 (5/1)
Gap_init rate = 0.01 (2 / 159), avg. gap size = 1.00 (2 / 2)


980 25.70 1.05 0.70 scaffold620|size54943 30866 31151 (23810) rnd-4_family-98#DNA/hAT-Tag1 1735 2021 (3214) m_b3112s001i46 167617

  scaffold620|s      30866 GAGTGTGCTGCAGGAAAATGTTG-CACTCTGTTCAAAACCTCCATGGAGC 30914
                                ? vv              -  v -   v   v iii v     i 
  rnd-4_family-       1735 GAGTGNGGAGCAGGAAAATGTTGTCAAT-TGTACAATATTCCAATGGAAC 1783

  scaffold620|s      30915 ATTATCCAGAAACAGGCAAACCAAGGCACCTGTGCATGCATTGCAGAAAG 30964
                               i  v  i     v            vvi               vv 
  rnd-4_family-       1784 ATTACCCTGAGACAGGAAAACCAAGGCACAAATGCATGCATTGCAGACTG 1833

  scaffold620|s      30965 GGG-TACATGTACCTTGCTCAATTCAATGGTCCGATGAGATTGGAAAGGC 31013
                             i- v    iv     i  vv v  i   vvi          i      
  rnd-4_family-       1834 GGAATTCATGCCCCTTGTTCTTTGCAGTGGAGTGATGAGATTGAAAAGGC 1883

  scaffold620|s      31014 AGGCCGTGGTTATTCTATCTCCTTATCATCGATCCACAAGCTTGGTCAGA 31063
                           vi i     v  ivv i  vvvi    v  iv v    iivvv     i 
  rnd-4_family-       1884 CAGTCGTGGATACAATGTCGAACTATCTTCATTACACAGAGAGGGTCAAA 1933

  scaffold620|s      31064 TAGAAGCAGGAAGTTTTAATAATGATAATTGCTTGTTGTGTTTTAGTTGC 31113
                           vi      i v     i  i      ii   i  i          iv   
  rnd-4_family-       1934 GGGAAGCAAGTAGTTTCAACAATGATGGTTGTTTATTGTGTTTTAAATGC 1983

  scaffold620|s      31114 TGTACAGCATTAAATACAATTAGTAACACT-ATGTGAGT 31151
                              iv   v         i-   v  v v -        
  rnd-4_family-       1984 TGTGAAGCTTTAAATACAG-TAGAAAAAGTAATGTGAGT 2021

Matrix = 20p43g.matrix
Kimura (with divCpGMod) = 31.77
Transitions / transversions = 0.82 (33/40)
Gap_init rate = 0.02 (5 / 285), avg. gap size = 1.00 (5 / 5)


7326 23.64 1.40 2.32 scaffold620|size54943 31217 33000 (21961) rnd-4_family-98#DNA/hAT-Tag1 2147 3914 (1321) m_b3112s001i48 167618

  scaffold620|s      31217 TCTTTTATAGTAACATTGATTTGCCTGGTGATGAAGTTTCTCAATTGGGC 31266
                            i i  ii     ii       iv v  i  v  v  v  v  i  i  i
  rnd-4_family-       2147 TTTCTTGCAGTAATGTTGATTTAACAGGCGAAGATGTGTCACAGTTAGGT 2196

  scaffold620|s      31267 AGTAGTACATTG---TCTACTCCGAAGAAAGAAGATGGAATCTGGAGTGA 31313
                           vi   i      ---  v viv v   vv   v  v  ?           
  rnd-4_family-       2197 CATAGCACATTGGATTCAAGCGCTAAGCCAGATGAAGGNATCTGGAGTGA 2246

  scaffold620|s      31314 TAAATATGTCACCAAAGTGGCATGCAAGGGTGGGAAGCAAGGATGGCAGT 31363
                              v     v vi     v      iv iii     i           i 
  rnd-4_family-       2247 TAACTATGTAAGTAAAGTTGCATGCGCGAACGGGAAACAAGGATGGCAAT 2296

  scaffold620|s      31364 GTGGTTGGTGCAACAAGGCATTCTCAACACTACATGCAACAAGAGTAGTC 31413
                               i            ii      v  vi i        i      i v
  rnd-4_family-       2297 GTGGCTGGTGCAACAAGATATTCTCTACCTTGCATGCAACGAGAGTAATG 2346

  scaffold620|s      31414 TGCCACCTACTCAAAGTTAAAGGCAACAACATAGCTACCTGTCAAGCAAT 31463
                           v       v      i       iii           i   ivi     v
  rnd-4_family-       2347 AGCCACCTCCTCAAAATTAAAGGTGGCAACATAGCTATCTGCAGAGCAAG 2396

  scaffold620|s      31464 CATTCC-GAAGAAGATCAAGAACGCTACCGCTCCATCAGAGACAA-GTCA 31511
                                 -     vv   vvvii  i  i  vv i  v     i  - i  
  rnd-4_family-       2397 CATTCCTGAAGACCATCTTCGGCGTTATCGAACTATAAGAGATAACGCCA 2446

  scaffold620|s      31512 ATAAGTAACAGCAGCATTCGTGCCAAGGTCAAAGATGCGATTGAAGATTT 31561
                           v vv-i i   i v i       iv i        v vvi iv v  v  
  rnd-4_family-       2447 CTTC-CAGCAGTATCGTTCGTGCTCAAGTCAAAGAAGATGTCCATGAGTT 2495

  scaffold620|s      31562 AATAGATGGCCGCCAAGAA-CATGCCACTGATTTGTTCATGACTTCTTTT 31610
                           v  v    v          -  -     vi  v    i     v   ivv
  rnd-4_family-       2496 CATTGATGTCCGCCAAGAAGCA-GCCACAAATATGTTTATGACATCTCAA 2544

  scaffold620|s      31611 GGATCATCATCAAAAAAGTTACTGAAGACACCTACTATTGCTTCGTTTCT 31660
                            v ivv   v    i  i iv i  i i  i v  iv  vv         
  rnd-4_family-       2545 GTACGCTCAACAAAGAAATCTCCGAGGGCATCAACCCTTCATTCGTTTCT 2594

  scaffold620|s      31661 CACAGCTCCCTTGTCAAGAGAAGAGAAGAGAAAGAAAC-CATCTGGTAGC 31709
                           i v v v  viv i    ivvv  i  i  i  iv i -  i ----i  
  rnd-4_family-       2595 TAAATCACCACAGCCAAGGCCCGAAAAAAGGAAACAGCACACC----GGC 2640

  scaffold620|s      31710 ATTCAAACTACCATTGATACTGCTCTCGAGAATTCAATGCAATCAGATAT 31759
                                      i      ii    v v iv   v vi i     i   v 
  rnd-4_family-       2641 ATTCAAACTACTATTGATGTTGCTATGGGTAATACCGTACAATCGGATTT 2690

  scaffold620|s      31760 AAGACACTCCAACAACTCCCGCCTCACAATGGCAATTGCTGATTGCATTC 31809
                            v i  ivvi     i  i        v     i  v     i  i  i 
  rnd-4_family-       2691 ACGGCATAATAACAATTCTCGCCTCACCATGGCGATAGCTGACTGTATCC 2740

  scaffold620|s      31810 ATTCAGATGGTCTTCCATTCCGGTTCGGAGAGTCACCACGATTTCAGAAA 31859
                                              i  i  i           v  v        i
  rnd-4_family-       2741 ATTCAGATGGTCTTCCATTTCGATTTGGAGAGTCACCTCGTTTTCAGAAG 2790

  scaffold620|s      31860 ATCCTGCGTCTTGCTCGTACGGTTGGAAATGATTACACCCCCCCTAATAG 31909
                              i i          iv     v  v v        iv  v  v  iv 
  rnd-4_family-       2791 ATCTTACGTCTTGCTCAAACGGTAGGCACTGATTACATACCACCAAACCG 2840

  scaffold620|s      31910 AAACCACGTCGCTGGTAGGTTATTGAACCTGAACTATGAAAGTTGTCGTA 31959
                                 i  v  v     i   i vi i  v          vv  i    
  rnd-4_family-       2841 AAACCATGTGGCAGGTAGATTACTTGATCTTAACTATGAAACGTGCCGTA 2890

  scaffold620|s      31960 GCGAAAACAAGGCAGCATTATTGGCGGAAGCGGAGACGTTTGGTCTACAG 32009
                           ii           v vv  ii v  i  i  i  v  i  i     v   
  rnd-4_family-       2891 ATGAAAACAAGGCTGATTTGCTTGCAGAGGCAGACACATTCGGTCTTCAG 2940

  scaffold620|s      32010 TTTCTTGGTGATGGCGCAACCATTAAGAGGATGCCTTTCATTAATGTTTT 32059
                              v          v     v     i  i         i v        
  rnd-4_family-       2941 TTTGTTGGTGATGGGGCAACAATTAAAAGAATGCCTTTCGTAAATGTTTT 2990

  scaffold620|s      32060 AGGGATTTGTGGGTATGCCCCTCCCAAGGTCTTGTCAATTTATGATTGTT 32109
                           i  i          v v iv v  v           i   i         
  rnd-4_family-       2991 GGGAATTTGTGGGTTTTCTACACCGAAGGTCTTGTCGATTCATGATTGTT 3040

  scaffold620|s      32110 CTGAGCACTTGGCAGGTGGTGGAAAGAAGGATGCATCATTTATAGCTCAA 32159
                               v i   i     v     v  i         i i   i       i
  rnd-4_family-       3041 CTGACCGCTTAGCAGGAGGTGGTAAAAAGGATGCACCGTTTGTAGCTCAG 3090

  scaffold620|s      32160 TTGTTTGAGTCTGAAGTTGAGCAGCTAGATCCTTCAAAAAAGTTGACGAA 32209
                             i  i   vvv  ?  v  i   i       iiv   i        i  
  rnd-4_family-       3091 TTATTCGAGGGAGANGTAGAACAGTTAGATCCCCAAAAGAAGTTGACAAA 3140

  scaffold620|s      32210 TGTGTTCTTCTTTGATGGAGCATCGAATGTCCAAAAGGCGGGAGAGATTT 32259
                                       i     v     i     v  i     v  v  i    
  rnd-4_family-       3141 TGTGTTCTTCTTCGATGGCGCATCAAATGTGCAGAAGGCTGGCGAAATTT 3190

  scaffold620|s      32260 TGGAAGCAATAAA-CCGGGAGCATATTGTCTTCATGGCAGTGAACATGTC 32308
                                     v  -  v  v              i   i v        i
  rnd-4_family-       3191 TGGAAGCAATCAATCCTGGTGCATATTGTCTTCACGGCGGGGAACATGTT 3240

  scaffold620|s      32309 ATCTCATTGTTCTTTTCGGACATTTCAAAACTTAAGCCAATAAAGGTGAG 32358
                                vi v        v        v   v i    v            
  rnd-4_family-       3241 ATCTCCCTCTTCTTTTCTGACATTTCTAAAGTCAAGCAAATAAAGGTGAG 3290

  scaffold620|s      32359 ATGTGGATAATGTGTCATGTTGATTTG-ATGTCCTTATGTC-CTAACCAA 32406
                            i-i  --   v v---    v    i-ii  ii    i i-i       
  rnd-4_family-       3291 AC-CGG--AATCTT---TGTTTATTTATGCGTTTTTATATTATTAACCAA 3334

  scaffold620|s      32407 TTCTTT----TGAAA----------AACAGTCTTTGCTTTTAAAAACAGG 32442
                                 ----i    ----------i         i           i  
  rnd-4_family-       3335 TTCTTTAAAACGAAATCTTTGCAATGACAGTCTTTACTTTTAAAAACGGG 3384

  scaffold620|s      32443 ACGATTGTATAATGTTTTTAGTTCGGGTGCAAGTCATGGGATTTATGCAC 32492
                           vv i     i           i  i     v        v          
  rnd-4_family-       3385 CAGGTTGTACAATGTTTTTAGCTCAGGTGCCAGTCATGGTATTTATGCAC 3434

  scaffold620|s      32493 AATTCATGGAACAGTCTACCCAAGCTAACAATGGACGCCCTATCAGTTTG 32542
                                  v  i         vv      i  i   v v  v      i v
  rnd-4_family-       3435 AATTCATCGAGCAGTCTACCATAGCTAATAACGGAAGGCCGATCAGTCTT 3484

  scaffold620|s      32543 CTCCGTGGATCTGGAACAAGAATGGGACTATGGTTTTATGCGATGCATCG 32592
                             i        v  i  v  i        v     i     vi       
  rnd-4_family-       3485 CTTCGTGGATCAGGGACTAGGATGGGACTTTGGTTCTATGCCGTGCATCG 3534

  scaffold620|s      32593 TGTGCTGCGTTTGAAGAAGGCTTTACTTGCTACCATCTTCCAACCGAAGT 32642
                            v    v     i         i iv    v  i     i     i    
  rnd-4_family-       3535 TTTGCTTCGTTTAAAGAAGGCTCTGGTTGCAACTATCTTTCAACCAAAGT 3584

  scaffold620|s      32643 TTACACAATTGAAGCATAATACTCATTGTGCACAAGCTGTGTCCGATATT 32692
                            i  vv i            i v ii           v  v  i     v
  rnd-4_family-       3585 TCACCGAGTTGAAGCATAATGCACGCTGTGCACAAGCAGTCTCTGATATA 3634

  scaffold620|s      32693 GAAAATCCATCCTTCTGGAAGGCAATTTATCACATCCTTCGATCTGTTTT 32742
                                   viiv  i      v v  v     ii     i  v v  v  
  rnd-4_family-       3635 GAAAATCCCCTGTTTTGGAAGTCTATATATCATGTCCTTTGAGCAGTGTT 3684

  scaffold620|s      32743 TCCTTGCCTTAGAGCTTTGAGGTGCTGCGATAGAAGCGAACCTTGTATGG 32792
                              i   i vv            ii  i    i   i  i  i  i    
  rnd-4_family-       3685 TCCCTGCTTACGAGCTTTGAGGTATTGTGATAAAAGTGAGCCCTGCATGG 3734

  scaffold620|s      32793 ATCAAATTGTATTCTTGGCATGGCGAGCAACCAAAGCAATTGAAAAGTCA 32842
                             v i     i        v        v        v  i        i
  rnd-4_family-       3735 ATAAGATTGTGTTCTTGGCCTGGCGAGCCACCAAAGCCATCGAAAAGTCG 3784

  scaffold620|s      32843 ATTGACTCATTGAATGATAAGACTCTGTTTGAGATTGATTGTAACGAAAC 32892
                           i v    i           vv  vv    ---  i  -------------
  rnd-4_family-       3785 GTAGACTTATTGAATGATACTACAGTGTT---GACTG------------- 3818

  scaffold620|s      32893 GGATGATGAGCTCACATTCGAGAAGGCACAGTTCTTTAGCGGTGGTGACG 32942
                           -------------  i  i  i    ii     i  i ii vv   i i 
  rnd-4_family-       3819 -------------ACGTTTGAAAAGGTGCAGTTTTTCAATGCAGGTAATG 3855

  scaffold620|s      32943 ATACAGGGAATGCAACTAGTGGGGAAGTATATGTCGACAGGTGAGA-ATG 32991
                             i v  v       v  v               v  i        -   
  rnd-4_family-       3856 ATGCTGGTAATGCAAATACTGGGGAAGTATATGTGGATAGGTGAGATATG 3905

  scaffold620|s      32992 TAAATCTAT 33000
                             vv     
  rnd-4_family-       3906 TATTTCTAT 3914

Matrix = 20p43g.matrix
Kimura (with divCpGMod) = 26.25
Transitions / transversions = 1.15 (220/192)
Gap_init rate = 0.03 (52 / 1783), avg. gap size = 1.27 (66 / 52)


2380 20.28 1.73 4.44 scaffold620|size54943 32903 33480 (21481) rnd-1_family-1349#Unknown 3 565 (0) m_b3112s001i49 167619

  scaffold620|s      32903 CTCACATTCGAGAAGGCACAGTTCTTTAGCGGTGGTGACGATACAGGGAA 32952
                             v     i  i    ii        i ii vv   i i   i v  v  
  rnd-1_family-          3 CTGACATTTGAAAAGGTGCAGTTCTTCAATGCAGGTAATGATGCTGGTAA 52

  scaffold620|s      32953 TGCAACTAGTGGGGAAGTATATGTCGACAGGTGAGA-ATGTAAATCTATG 33001
                                v  v               v  i        -     vv     v
  rnd-1_family-         53 TGCAAATACTGGGGAAGTATATGTGGATAGGTGAGATATGTATTTCTATT 102

  scaffold620|s      33002 T--TTGAATTTTCCA--TGGAAATGATATTAATTAATAAAAATGATTTTT 33047
                            --   v-       --  i  i  ---i v    vi  -------i   
  rnd-1_family-        103 TCCTTGT-TTTTCCAGCTGAAAGTG---CTTATTATCAA-------CTTT 141

  scaffold620|s      33048 TATGTCTGTTTCAAAACAGTGACAGCGACATCGATGATGAAGAAGATAGC 33097
                              i   v -------      v  v  -----i   i  v  ivi ii 
  rnd-1_family-        142 TATATCTCT-------CAGTGAGAGAGA-----GTGACGATGAGTGTGAC 179

  scaffold620|s      33098 AATGAAGGT----GGCATAGGTGAAACTATTCTTTTGAGGTGGAAAGCCC 33143
                                v i ----   -    v  v vv        vv         ii 
  rnd-1_family-        180 AATGATGATTTAGGGC-TAGGAGACAAAATTCTTTTTCGGTGGAAAGTTC 228

  scaffold620|s      33144 GTGAGGTACTGCTTATTTCTGACCCAGCCATCACCGCATGGACATTGGCT 33193
                               i   vv   i     ?     ?  v     i  v   i        
  rnd-1_family-        229 GTGAAGTAAAGCTCATTTCNGACCCNGCAATCACTGCTTGGGCATTGGCT 278

  scaffold620|s      33194 ATTTCACCGTGCATAAGGAAAGATGTTGCATCAAGGCTCAATGGGAGTCA 33243
                                   vviv  v   v i        vv             i ii  
  rnd-1_family-        279 ATTTCACCCGAGATTAGGCAGGATGTTGCCACAAGGCTCAATGGAAACCA 328

  scaffold620|s      33244 TAGGGATGCAATAGAAAGGTTTATAACAAAATTGTTTTCTCATGATGTTG 33293
                           i           v  i  i  i  v  v  i     i           i 
  rnd-1_family-        329 CAGGGATGCAATTGAGAGATTCATCACTAAGTTGTTCTCTCATGATGTCG 378

  scaffold620|s      33294 ACTGTG-ATATTGCAACAAAGATTGATTTGTTCTGGGATGAATTCAAGCA 33342
                            -    -  i vv   ii              i        i  i    i
  rnd-1_family-        379 A-TGTGAATGTGCCAATGAAGATTGATTTGTTTTGGGATGAGTTTAAGCG 427

  scaffold620|s      33343 CTGGCAGAACAGAACTGGAATGTTCAGCAATGTAGGTCGATTCAACACAA 33392
                           i        i        v v   i        v  i  v         v
  rnd-1_family-        428 TTGGCAGAATAGAACTGGTAAGTTTAGCAATGTTGGCCGTTTCAACACAC 477

  scaffold620|s      33393 AAGATGCAGCTTCAGGTAGGTCTGCTAGCTGGCATGCAAAGTATTCATTG 33442
                           v      vii v                            i         
  rnd-1_family-        478 CAGATGCCATTGCAGGTAGGTCTGCTAGCTGGCATGCAAAATATTCATTG 527

  scaffold620|s      33443 CCACATACAGAAGTCTTGGGTATTGTTGCATGCAGATC 33480
                                   iv i  iv    ?        i        
  rnd-1_family-        528 CCACATACGCAGGTTATGGGNATTGTTGCGTGCAGATC 565

Matrix = 20p43g.matrix
Kimura (with divCpGMod) = 22.81
Transitions / transversions = 1.15 (60/52)
Gap_init rate = 0.05 (30 / 577), avg. gap size = 1.17 (35 / 30)


4966 20.28 1.27 0.49 scaffold620|size54943 33122 34142 (20819) rnd-4_family-98#DNA/hAT-Tag1 3976 5004 (231) m_b3112s001i50 167620

  scaffold620|s      33122 ATTCTTTTGAGGTGGAAAGCCCGTGAGGTACTGCTTATTTCTGACCCAGC 33171
                                   vv         ii     i   vv   i     v     v  
  rnd-4_family-       3976 ATTCTTTTTCGGTGGAAAGTTCGTGAAGTAAAGCTCATTTCAGACCCCGC 4025

  scaffold620|s      33172 CATCACCGCATGGACATTGGCTATTTCACCGTGCATAAGGAAAGATGTTG 33221
                           v     i  v   i                vviv  v   v i       
  rnd-4_family-       4026 AATCACTGCTTGGGCATTGGCTATTTCACCCGAGATTAGGCAGGATGTTG 4075

  scaffold620|s      33222 CATCAAGGCTCAATGGGAGTCATAGGGATGCAATAGAAAGGTTTATAACA 33271
                            vv             i ii  i  i        v  i  i  ii v  v
  rnd-4_family-       4076 CCGCAAGGCTCAATGGAAACCACAGAGATGCAATTGAGAGATTCGTCACT 4125

  scaffold620|s      33272 AAATTGTTTTCTCATG-----ATGTTGACTGTGATAT-TGC-AACAAAGA 33314
                             i  i  i     i -----    i  -     -  -   -  ii    
  rnd-4_family-       4126 AAGTTATTCTCTCACGTTGTTATGTCGA-TGTGA-ATGTGCNAATGAAGA 4173

  scaffold620|s      33315 TTGATTTGTTCTGGGATGAATTCAAGCACTGGCAGAACAGAACTGGAATG 33364
                                i i  i        i  i    ii        i        v v 
  rnd-4_family-       4174 TTGATCTATTTTGGGATGAGTTTAAGCGTTGGCAGAATAGAACTGGTAAG 4223

  scaffold620|s      33365 TTCAGCAATGTAGGTCGATTCAACACAAAAGATGCAGCTTCAGGTAGGTC 33414
                             i        v  i  v         vv      vii v          
  rnd-4_family-       4224 TTTAGCAATGTTGGCCGTTTCAACACACCAGATGCCATTGCAGGTAGGTC 4273

  scaffold620|s      33415 TGCTAGCTGGCATGCAAAGTATTCATTGCCACATACAGAAGTCTTGGGTA 33464
                                             i                 iv i  iv    v 
  rnd-4_family-       4274 TGCTAGCTGGCATGCAAAATATTCATTGCCACATACGCAGGTTATGGGAA 4323

  scaffold620|s      33465 TTGTTGCATGCAGATCTACATCAAACCATCTAGGAATTGGGTCAGCTGAA 33514
                                  i        i        i     v  i      v  v v   
  rnd-4_family-       4324 TTGTTGCGTGCAGATCCACATCAAATCATCTTGGGATTGGGGCATCAGAA 4373

  scaffold620|s      33515 CGGAGCTGGGGTGATGTGAAGCATCTCAAGACTGACAAGAGATCACATCT 33564
                             ? i                     i     v      v i        
  rnd-4_family-       4374 CGNAACTGGGGTGATGTGAAGCATCTTAAGACAGACAAGCGGTCACATCT 4423

  scaffold620|s      33565 CAGTGCAGATAAAACTGAGAAGCAGTCGGTTCTCTACACTACTGCTCGTA 33614
                                 v     i  v  i        v                 v    
  rnd-4_family-       4424 CAGTGCTGATAAGACGGAAAAGCAGTCTGTTCTCTACACTACTGCACGTA 4473

  scaffold620|s      33615 TTGAAGAAGCAAGATTGAAATGCAAGGCTTATGAGAAAATCGATGCACAA 33664
                            i     i  v   v i   i    i  vv    i        vi vv  
  rnd-4_family-       4474 TCGAAGAGGCTAGAATAAAACGCAAAGCAAATGAAAAAATCGAGACCAAA 4523

  scaffold620|s      33665 GAGGGAGATGCCATGTTTGGAGATGATGATTTGAAGTAAGTTTTGAGTTC 33714
                            ii vv     vv       v  i     iv           v v v vv
  rnd-4_family-       4524 GGAGTTGATGCGTTGTTTGGTGACGATGACATGAAGTAAGTTATTATTAA 4573

  scaffold620|s      33715 AGTGTTGTAAATGCTTCACTGCAGTCA--TATGT-ACTCAAATATT-CA- 33759
                            i v v i v      -ii vv   ii-- vi  -   i--     -  -
  rnd-4_family-       4574 AATTTGGCACATGCTT-GTTTAAGTTGGTTTCGTAACTT--ATATTGCAT 4620

  scaffold620|s      33760 TATTTTG-GTTGCAGTTTTGATCTTCAACTTGAGGAGTTTGGAGTAAACA 33808
                                 i-v  v   i        v  i     i v      vi vi i 
  rnd-4_family-       4621 TATTTTATTTTTCAGCTTTGATCTACAGCTTGAAGCGTTTGGCATTGATA 4670

  scaffold620|s      33809 TTGCAGAGCTGACTGATCTTAGTCAGAAACGTGTTTTTAGAGCATGGTTA 33858
                           i  ii   i i v?    i iv     ii     v   v           
  rnd-4_family-       4671 CTGTGGAGTTAAGNGATCCTGTTCAGAGGCGTGTATTTTGAGCATGGTTA 4720

  scaffold620|s      33859 GAGGATTGGGAGAAACCATTGCTTAAAAATAATGATCCTGTTGCTGAAGC 33908
                             i           i  v  i  i                    v     
  rnd-4_family-       4721 GAAGATTGGGAGAAGCCTTTACTCAAAAATAATGATCCTGTTGCAGAAGC 4770

  scaffold620|s      33909 AAGGTTGAGGGTTAAGTATCAAGGGCTTGTATTTTTTGATCCCGATAATC 33958
                            v ii                                     v     i 
  rnd-4_family-       4771 ACGACTGAGGGTTAAGTATCAAGGGCTTGTATTTTTTGATCCAGATAACC 4820

  scaffold620|s      33959 AAGCTATTTACTCAGTGTTTTCTGTTAATCTGGAGTATCGCAAAGGGCGG 34008
                             i  i i  i     i viv   v      i  i     i  i     v
  rnd-4_family-       4821 AAACTGTCTATTCAGTATACACTGGTAATCTAGAATATCGTAAGGGGCGT 4870

  scaffold620|s      34009 GATGGGGGGTGGTGTGTGATTGGAGTGTGCACTGATGATGTGTATGATGA 34058
                                v         v       v  i  ii                   
  rnd-4_family-       4871 GATGGTGGGTGGTGTTTGATTGGTGTATGTGCTGATGATGTGTATGATGA 4920

  scaffold620|s      34059 TGAGCCCTTCATTGTTGGTGATATGTTAATTGAAATGATTGCAGCAACCC 34108
                           i     v      i v     i   v       i         v v  iv
  rnd-4_family-       4921 CGAGCCATTCATTATAGGTGACATGATAATTGAGATGATTGCATCTACTG 4970

  scaffold620|s      34109 AACAAGAATCTCATATTCAAATTGTGTACCAGAC 34142
                               i   iii        i     v   v    
  rnd-4_family-       4971 AACAGGAACTCCATATTCAGATTGTTTACAAGAC 5004

Matrix = 20p43g.matrix
Kimura (with divCpGMod) = 22.54
Transitions / transversions = 1.24 (114/92)
Gap_init rate = 0.01 (13 / 1020), avg. gap size = 1.38 (18 / 13)


5296 2.70 0.47 1.42 scaffold620|size54943 34118 34755 (20206) rnd-1_family-637#Unknown 33 664 (0) m_b3112s001i51 167621

  scaffold620|s      34118 CTCATATTCAAATTGTGTACCAGACAGAACAGGGGCAAGTGTAGTAATCA 34167
                            i                          i                     
  rnd-1_family-         33 CCCATATTCAAATTGTGTACCAGACAGAGCAGGGGCAAGTGTAGTAATCA 82

  scaffold620|s      34168 AATCTTAAATGTTCAATCTTATTGAGTTATTTTTGGGTTATAATGATATG 34217
                                                v       i                    
  rnd-1_family-         83 AATCTTAAATGTTCAATCTTAATGAGTTACTTTTGGGTTATAATGATATG 132

  scaffold620|s      34218 GGAATATTTGTAGACTACCATAAAAACTT-TTTGCCCATACCATATGTGA 34266
                                           i            -                    
  rnd-1_family-        133 GGAATATTTGTAGACTGCCATAAAAACTTCTTTGCCCATACCATATGTGA 182

  scaffold620|s      34267 GTATATCAAGACAAATACATATCATCTACATATATCTGAAATTATATATG 34316
                                              v                   ?   ? -    
  rnd-1_family-        183 GTATATCAAGACAAATACAAATCATCTACATATATCTGANATTNT-TATG 231

  scaffold620|s      34317 GAGCACAAAAAGCAATACTCATGCAGGCTTTGCTTTGTTAAATGCCATCA 34366
                                           i                   i             
  rnd-1_family-        232 GAGCACAAAAAGCAATGCTCATGCAGGCTTTGCTTTATTAAATGCCATCA 281

  scaffold620|s      34367 TGTGTAGCAAAAGGACATCATGTGATTCAGTCTTGATGTTTCCCTGCTAG 34416
                                                                             
  rnd-1_family-        282 TGTGTAGCAAAAGGACATCATGTGATTCAGTCTTGATGTTTCCCTGCTAG 331

  scaffold620|s      34417 ATGTGATGATGTGATGTGATGCGTACTGCTGTTGATAATTGACCCAGATA 34466
                                   --------             i                    
  rnd-1_family-        332 ATGTGATG--------TGATGCGTACTGCCGTTGATAATTGACCCAGATA 373

  scaffold620|s      34467 TGATGTGATGCAGGCTGCAATCAATAGTTGACTGATTGCTTATTTTATCA 34516
                                              i      i                       
  rnd-1_family-        374 TGATGTGATGCAGGCTGCAGTCAATAATTGACTGATTGCTTATTTTATCA 423

  scaffold620|s      34517 GCCACAATTACATGCTGTACAAGGCTTCTAGCTTGGGGTGTGGTGCTGAG 34566
                                                                             
  rnd-1_family-        424 GCCACAATTACATGCTGTACAAGGCTTCTAGCTTGGGGTGTGGTGCTGAG 473

  scaffold620|s      34567 AATGATGTTC--TGTTCATCTGCCAATGCATACATAAACATTACTTATCT 34614
                                     --                          i v       ? 
  rnd-1_family-        474 AATGATGTTCGCTGTTCATCTGCCAATGCATACATAAATAGTACTTATNT 523

  scaffold620|s      34615 GTAGAAGTACGGCTACATATTAATGTTAAACAATTTTGAGTTATATGTTT 34664
                                                                       i     
  rnd-1_family-        524 GTAGAAGTACGGCTACATATTAATGTTAAACAATTTTGAGTTATGTGTTT 573

  scaffold620|s      34665 TGTGAGTAACAATAGATGAACACTGGTACAGCAGGAGTAAATGTTTACTA 34714
                                             i         ?               i     
  rnd-1_family-        574 TGTGAGTAACAATAGATGGACACTGGTANAGCAGGAGTAAATGTCTACTA 623

  scaffold620|s      34715 AAAAGTACAATAAAAATCCCTTAATCAACCAAATAAATCTG 34755
                                            v                       
  rnd-1_family-        624 AAAAGTACAATAAAAATACCTTAATCAACCAAATAAATCTG 664

Matrix = 20p43g.matrix
Kimura (with divCpGMod) = 2.63
Transitions / transversions = 3.25 (13/4)
Gap_init rate = 0.02 (11 / 637), avg. gap size = 1.09 (12 / 11)


848 20.25 4.64 8.30 scaffold620|size54943 34707 34943 (20018) C genome_2_13625#DNA (276) 229 1 m_b3112s001i52 167612

  scaffold620|s      34707 GTTTACTAAAAAGTA-CAATAAAAATCCCTTAATCAACCAAATAAATC-T 34754
                              i  ivi      -   v  ii i  i v   v  vi   i vvi - 
C genome_2_1362        229 GTTCACCTGAAAGTATCAAAAAGGACCCTTAAATGAAGTAAACACTCCAT 180

  scaffold620|s      34755 G--------CGTCCTCTCATGTCCTCGGTGTCCAGATTTTGGTGTCCTGT 34796
                            --------      v          v     i i v  vii        
C genome_2_1362        179 GTCCTCTCACGTCCTGTCATGTCCTCTGTGTCTAAAATTGAATGTCCTGT 130

  scaffold620|s      34797 GTCCTCATTTTAAAATGAAAAAAGACCAAGTCCAGGGCATGTCCAGGGCG 34846
                                 i   v    iivv    ivv i  --------         i i
C genome_2_1362        129 GTCCTCGTTTGAAAACACTAAAAACACGAG--------ATGTCCAGGACA 88

  scaffold620|s      34847 TGTCCAGGACGTGTCCAGGACGCGTCCAGGACATGTCTGCAGACG-TGTC 34895
                                v               ----------      i-ii    -    
C genome_2_1362         87 TGTCCTGGACGTGTCCAGGAC----------CATGTCC-TGGACGGTGTC 49

  scaffold620|s      34896 TTTTTGGACAATTTTTGGACGCGGACGCCGCGGACATGTGAAACTAAG 34943
                                vi                     v                   
C genome_2_1362         48 TTTTTCAACAATTTTTGGACGCGGACGCAGCGGACATGTGAAACTAAG 1

Matrix = 20p43g.matrix
Kimura (with divCpGMod) = 22.62
Transitions / transversions = 1.32 (25/19)
Gap_init rate = 0.10 (23 / 236), avg. gap size = 1.30 (30 / 23)


287 18.67 1.32 1.32 scaffold620|size54943 35000 35075 (19886) C scaffold37|size854255_(dbseq-nr_614)_[375639,381755]#LTR/Gypsy (5654) 463 388 m_b3112s001i53 167622

  scaffold620|s      35000 CCTAAGCC-TTTTAAAGTTGTTTGTACTTAGGAGGAACTGGAAAAAACAA 35048
                                   -      v  v         vv v  v   v iv i v    
C scaffold37|si        463 CCTAAGCCGTTTTAATGTAGTTTGTACTATGTAGTAACGGATAGATACAA 414

  scaffold620|s      35049 GTTGTTGGGGAATTGTTTTTTGTGAGT 35075
                                 -     i  v     i     
C scaffold37|si        413 GTTGTT-GGGAACTGATTTTTATGAGT 388

Matrix = 20p43g.matrix
Kimura (with divCpGMod) = 21.48
Transitions / transversions = 0.40 (4/10)
Gap_init rate = 0.03 (2 / 75), avg. gap size = 1.00 (2 / 2)


2132 15.03 1.55 0.26 scaffold620|size54943 35090 35476 (19485) rnd-1_family-664#Unknown 18 409 (2559) m_b3112s001i54 167623

  scaffold620|s      35090 CTTTTTTTTTT----TTTTTTTGCGGGGGGGACA-AAAATTCTCGACTTC 35134
                              v       ----        vv v i v  i-i           v  
  rnd-1_family-         18 CTTATTTTTTTGGCATTTTTTTGGCGCGAGCACGCGAAATTCTCGACATC 67

  scaffold620|s      35135 CCATCATCCCGCCCAAACCATTTTATACGACCGCACCATGGTAAAAA-GC 35183
                                                    i                     -  
  rnd-1_family-         68 CCATCATCCCGCCCAAACCATTTTACACGACCGCACCATGGTAAAAAAGC 117

  scaffold620|s      35184 CGCTCCACATGATCACTCATATCGGAAAAACCAAAGGTGCCAATAACATT 35233
                                         iv       vv        v v          v   
  rnd-1_family-        118 CGCTCCACATGATCGATCATATCTCAAAAACCACACGTGCCAATAAGATT 167

  scaffold620|s      35234 CCGACTTCACCCGTCTGTCCCCCTTGGCGTGCGTCCATCATCCACCACAA 35283
                               v                     i     -i                
  rnd-1_family-        168 CCGAGTTCACCCGTCTGTCCCCCTTGACGTGC-CCCATCATCCACCACAA 216

  scaffold620|s      35284 ACCATCCGTCACTAGGTATCTTCGTTTTTGTGCTGTAACACTTCATGCAC 35333
                              i   ?                            i        i    
  rnd-1_family-        217 ACCGTCCNTCACTAGGTATCTTCGTTTTTGTGCTGTGACACTTCACGCAC 266

  scaffold620|s      35334 AGCACAGTTTAACGCACGCAGATTGACAACCCCCGTCACTGCATGGCAAC 35383
                                 i  iv              ?           v    v i    v
  rnd-1_family-        267 AGCACAATTCCACGCACGCAGATTGNCAACCCCCGTCTCTGCCTAGCAAA 316

  scaffold620|s      35384 GAGAGCTCTGCCCCACACTGCAATCCAACTCCGCTGCAGCTCTTCTTCTA 35433
                           i v   v  v i i?   i ?  ?i         vvi   vv      v 
  rnd-1_family-        317 AACAGCACTTCTCTNCACCGNAANTCAACTCCGCATTAGCAATTCTTCGA 366

  scaffold620|s      35434 TTTTACTGAAATCACTCACGTTTCCTTCATCACCTCCATTACA 35476
                           iv   i  v  vi    v v v    i    i   v vi    
  rnd-1_family-        367 CATTATTGCAAGTACTCTCCTATCCTCCATCGCCTACTCTACA 409

Matrix = 20p43g.matrix
Kimura (with divCpGMod) = 14.97
Transitions / transversions = 0.76 (25/33)
Gap_init rate = 0.01 (4 / 386), avg. gap size = 1.75 (7 / 4)


315 21.29 1.03 3.16 scaffold620|size54943 36339 36435 (18526) C rnd-1_family-633#Unknown (1553) 1665 1571 m_b3112s001i55 167624

  scaffold620|s      36339 TTGTTAATAAATATAACAGCAGTATTAATGTTGCA-CAGTTAACTTTAAG 36387
                             i  i   v   v  v  vv    -   --    -  i    v  iv  
C rnd-1_family-       1665 TTATTGATATATAGAAGAGATGTAT-AAT--TGCAACAATTAAATTCTAG 1619

  scaffold620|s      36388 ATTGCAAATAACTGTTTTTCTTATTTCTTCCACTTGTGGTTACCTTTG 36435
                            v vi   v    v         i       i    i i         
C rnd-1_family-       1618 AATTTAAAGAACTCTTTTTCTTACTTCTTCCGCTTGCGATTACCTTTG 1571

Matrix = 20p43g.matrix
Kimura (with divCpGMod) = 22.42
Transitions / transversions = 0.82 (9/11)
Gap_init rate = 0.04 (4 / 96), avg. gap size = 1.00 (4 / 4)


2297 14.65 0.76 0.25 scaffold620|size54943 37576 37972 (16989) C rnd-1_family-664#Unknown (2569) 399 1 m_b3112s001i56 167625

  scaffold620|s      37576 GTGATGAAGGAAACGTGAGTGATTTCAGTAAAATAGAAGAAGAGCTGCAG 37625
                            i    i    v v v    iv  v  i   vi v      vv   ivv 
C rnd-1_family-        399 GCGATGGAGGATAGGAGAGTACTTGCAATAATGTCGAAGAATTGCTAATG 350

  scaffold620|s      37626 CGGAGTTGGATTGCAGTGTGGGGCAGAGCTCTCGTTGCCATGCAGTGACG 37675
                                   i?  ? i   ?i i v  v   v iv    i v    v    
C rnd-1_family-        349 CGGAGTTGANTTNCGGTGNAGAGAAGTGCTGTTTTTGCTAGGCAGAGACG 300

  scaffold620|s      37676 GGGGTTGTCAATCTGCATGCGTAAAACTGTGCTGTGCATGAAGTGTTACA 37725
                                  ?        i     ii  i          i        i   
C rnd-1_family-        299 GGGGTTGNCAATCTGCGTGCGTGGAATTGTGCTGTGCGTGAAGTGTCACA 250

  scaffold620|s      37726 GCACAAAAAAGAAGATACCTAGTGACGGACGGTTTGTGGTGGATGATCGA 37775
                                    v               ?                     v i
C rnd-1_family-        249 GCACAAAAACGAAGATACCTAGTGANGGACGGTTTGTGGTGGATGATGGG 200

  scaffold620|s      37776 CGACGTAAAGGGGGACAGACGGGTGAAGTTGGAATGTTATTGGCACCTTT 37825
                           vv    v                    v i     v          v v 
C rnd-1_family-        199 GCACGTCAAGGGGGACAGACGGGTGAACTCGGAATCTTATTGGCACGTGT 150

  scaffold620|s      37826 GGTTTTTCCGATATGAGTGATCATGTGGAGCGGC--TTTTACCATGGTGC 37873
                                  vv       vi                --              
C rnd-1_family-        149 GGTTTTTGAGATATGATCGATCATGTGGAGCGGCTTTTTTACCATGGTGC 100

  scaffold620|s      37874 GGTCGGTGTAAAATGGTTTGGGCGGGATGATGGGAAGTCGAGAATTTTGT 37923
                               -                              v           i i
C rnd-1_family-         99 GGTC-GTGTAAAATGGTTTGGGCGGGATGATGGGATGTCGAGAATTTCGC 51

  scaffold620|s      37924 GT-CTCCTGCCAAAAAAAAGCAAAAAAAATAAGCGACACCATCACCTTAA 37972
                             -   vi          v  v                  i         
C rnd-1_family-         50 GTGCTCGCGCCAAAAAAATGCCAAAAAAATAAGCGACACCGTCACCTTAA 1

Matrix = 20p43g.matrix
Kimura (with divCpGMod) = 13.71
Transitions / transversions = 0.76 (25/33)
Gap_init rate = 0.01 (3 / 396), avg. gap size = 1.33 (4 / 3)


13036 9.63 0.92 0.43 scaffold620|size54943 37969 39813 (15148) C scaffold75|size1059443_(dbseq-nr_397)_[263011,269128]#LTR/Gypsy (79) 6039 4186 m_b3112s001i57 167626

  scaffold620|s      37969 TTAAGTTATTTGGTACTAACAAGTAGCAATGAAGCAAATATGCTTCATTG 38018
                                  i i  v  v       i                          
C scaffold75|si       6039 TTAAGTTGTCTGCTAGTAACAAGCAGCAATGAAGCAAATATGCTTCATTG 5990

  scaffold620|s      38019 CACAAAATGAAACTGTGTAGGATTCTACCTGACTTGGTATGAATCCTCAG 38068
                                               i                             
C scaffold75|si       5989 CACAAAATGAAACTGTGTAGAATTCTACCTGACTTGGTATGAATCCTCAG 5940

  scaffold620|s      38069 GTGATTAATTTTTACAGAGAAACTCTCACACTGCAAGCTTGTCAGTTGAG 38118
                                -      - i                      v            
C scaffold75|si       5939 GTGAT-AATTTT-ATAGAGAAACTCTCACACTGCAAGATTGTCAGTTGAG 5892

  scaffold620|s      38119 AAGGTCTCACACTACAGGCTTGTCAGTTGAGCAGTTGAACTCTCTCAACT 38168
                                  i     i   v                        v       
C scaffold75|si       5891 AAGGTCTTACACTGCAGTCTTGTCAGTTGAGCAGTTGAACTCGCTCAACT 5842

  scaffold620|s      38169 GCTACACTTGGATTATTGTTTCTCAGAACATACCTGATGAGTATGTACCT 38218
                              v      i        i     i            v         i 
C scaffold75|si       5841 GCTTCACTTGAATTATTGTCTCTCAAAACATACCTGATCAGTATGTACTT 5792

  scaffold620|s      38219 TAAATATATTGTTTGTGAGAAGCAAATATGTTATGACTTTCACACTTCCT 38268
                           v             v      i i     i                    
C scaffold75|si       5791 GAAATATATTGTTTCTGAGAAACGAATATATTATGACTTTCACACTTCCT 5742

  scaffold620|s      38269 TCGTCTAATGTAAAGTGAAGAGGACCCTTAGATGTTCCAGGTGGAAGTTC 38318
                            i   i    i                                   vi i
C scaffold75|si       5741 TTGTCCAATGCAAAGTGAAGAGGACCCTTAGATGTTCCAGGTGGAACCTT 5692

  scaffold620|s      38319 CTTGGGTTTACTAGTTAAGGTAGATAATTGGCCTATGTCACTCGCCCCCA 38368
                           v            v                                    
C scaffold75|si       5691 GTTGGGTTTACTACTTAAGGTAGATAATTGGCCTATGTCACTCGCCCCCA 5642

  scaffold620|s      38369 CGATTGGAGTATTAGCATGGCTCGTGGAAAAGTAAAACCTCGGTGAGGAA 38418
                                  i v      i       i                v        
C scaffold75|si       5641 CGATTGGGGAATTAGCGTGGCTCGCGGAAAAGTAAAACCTCTGTGAGGAA 5592

  scaffold620|s      38419 AACATCCGGTTATGAGCCAGTCTTGCAGAAAAACCTTGTCTGATGAGGTT 38468
                             v     i   i       v              v vii  v       
C scaffold75|si       5591 AAAATCCGATTACGAGCCAGACTTGCAGAAAAACCGTTCTTGTTGAGGTT 5542

  scaffold620|s      38469 AAAAATGTACAAGCTGCCTGTGACGATTTGTACCTACATATTCTTTTATG 38518
                                   i                v v         v   vv       
C scaffold75|si       5541 AAAAATGTGCAAGCTGCCTGTGACGCTGTGTACCTACTTATGATTTTATG 5492

  scaffold620|s      38519 TAGTATATGAAGTGTAAGTTCTTGTGGAGAGGGAGATTTGTCATGGCTTA 38568
                               v                v                            
C scaffold75|si       5491 TAGTCTATGAAGTGTAAGTTCATGTGGAGAGGGAGATTTGTCATGGCTTA 5442

  scaffold620|s      38569 TGATAAAGCTGGGTTGTATGTACTCTCCTAAGTCAAGCTTGT--TCTGAC 38616
                                       v   vv          v       i   i --      
C scaffold75|si       5441 TGATAAAGCTGGTTTGATTGTACTCTCCAAAGTCAAACTTATATTCTGAC 5392

  scaffold620|s      38617 TTACTTCCGCATGTAACCCTGATTGTCTTATTGTATACTGTCTGTGATAG 38666
                                     i                    i       v          
C scaffold75|si       5391 TTACTTCCGCGTGTAACCCTGATTGTCTTATCGTATACTTTCTGTGATAG 5342

  scaffold620|s      38667 TTCAATTATCACTGGTATATTGACTGAATATTTGTGCGGGGTAAAAGACC 38716
                            i                 ii                        vv   
C scaffold75|si       5341 TCCAATTATCACTGGTATACCGACTGAATATTTGTGCGGGGTAAATTACC 5292

  scaffold620|s      38717 TTTGTTTACTAAAGCATTGCTTTTC-CGGACCATGTGACCATATATTGAT 38765
                                                  i -           v     v      
C scaffold75|si       5291 TTTGTTTACTAAAGCATTGCTTTCCACGGACCATGTGCCCATAAATTGAT 5242

  scaffold620|s      38766 GAGGATAATTTTGGGTTGGTTTGGTGTTGCCTGGTGTCTCCTATTGATTT 38815
                                           i                                 
C scaffold75|si       5241 GAGGATAATTTTGGGTCGGTTTGGTGTTGCCTGGTGTCTCCTATTGATTT 5192

  scaffold620|s      38816 TGTCTGTGTGTGCAAAAGTGGAATGCCGTACAACAATTCCATCAATTGAT 38865
                                                       v              vvv    
C scaffold75|si       5191 TGTCTGTGTGTGCAAAAGTGGAATGCCGAACAACAATTCCATCTTATGAT 5142

  scaffold620|s      38866 TGCTACACTACATTTAGGCAATAGGCACTGCATAGTAGGTATGAGTGAAT 38915
                                              i                              
C scaffold75|si       5141 TGCTACACTACATTTAGGCGATAGGCACTGCATAGTAGGTATGAGTGAAT 5092

  scaffold620|s      38916 GGCATCTGAGTGTTTGTTTAGGTAAACATTGTGCCACTAGAAGCTGCTGA 38965
                                                                             
C scaffold75|si       5091 GGCATCTGAGTGTTTGTTTAGGTAAACATTGTGCCACTAGAAGCTGCTGA 5042

  scaffold620|s      38966 CAAGACCATGATTGATACAGCAGGCCAAGCATCTCCATGATCTGGTCGAT 39015
                                         i                          i    i   
C scaffold75|si       5041 CAAGACCATGATTGGTACAGCAGGCCAAGCATCTCCATGATTTGGTTGAT 4992

  scaffold620|s      39016 GTTGAACTCTAGATAGTTATTCACTTTTTGGGTTTTGATATTTGAAGACT 39065
                                                                             
C scaffold75|si       4991 GTTGAACTCTAGATAGTTATTCACTTTTTGGGTTTTGATATTTGAAGACT 4942

  scaffold620|s      39066 CTGGTTGACTTACACTGGGAAGCCAAATGAAATGCATATGGTCCGAAATT 39115
                                                                           v 
C scaffold75|si       4941 CTGGTTGACTTACACTGGGAAGCCAAATGAAATGCATATGGTCCGAAAGT 4892

  scaffold620|s      39116 GTAGTGTTGAAACTGTACTTTCATTGTCACAATGTGTGTACAATATGGAT 39165
                                          i  i  v           v          i     
C scaffold75|si       4891 GTAGTGTTGAAACTGCACCTTAATTGTCACAATTTGTGTACAATGTGGAT 4842

  scaffold620|s      39166 ATTGAACCAGGTCTAGGTGCGAAGGTGCTGATAGTACATATATTCTGCTA 39215
                                             i                   v        i v
C scaffold75|si       4841 ATTGAACCAGGTCTAGGTACGAAGGTGCTGATAGTACAGATATTCTGTTT 4792

  scaffold620|s      39216 TTTATCTTATAC-ATCCTTGA-----GAAT-TTGTCCTTCTATTTGCTCT 39258
                           vi      v i -      vi----- v  -         v         
C scaffold75|si       4791 GCTATCTTCTGCAATCCTTTGTGTTTGTATATTGTCCTTCAATTTGCTCT 4742

  scaffold620|s      39259 GTCGCCCCTATGTATCCATGGGAATAGTTGCCCCAAAGGGTCAGCTACCA 39308
                              i                          -                i i
C scaffold75|si       4741 GTCACCCCTATGTATCCATGGGAATAGTTG-CCCAAAGGGTCAGCTATCG 4693

  scaffold620|s      39309 GCAAAGCGAACAATGTCCAGTCAAATGATTTATGT-TTGACTATAATCAT 39357
                             -   i         iv     v ii-- v    -              
C scaffold75|si       4692 GC-AAGTGAACAATGTTAAGTCATACA--TAATGTATTGACTATAATCAT 4646

  scaffold620|s      39358 TGGAAGGTCCAAACATCAACATCTATGTC-ATTTTGTACCATGAAGAGTA 39406
                                       iii     i        -v           v       
C scaffold75|si       4645 TGGAAGGTCCAAGTGTCAACGTCTATGTCTTTTTTGTACCATTAAGAGTA 4596

  scaffold620|s      39407 TGGATTCATTGTATATGACATCCTGTTGTACATTGTAGCAAGGATCCTCA 39456
                           i       v   i     i     v     iv        i         
C scaffold75|si       4595 CGGATTCAGTGTGTATGATATCCTTTTGTATTTTGTAGCAGGGATCCTCA 4546

  scaffold620|s      39457 AACAAGGTCTGTGCATGTACATCTCTTTTTATTGGCGGTAATGACACTGC 39506
                           iivi        i v    i v   -    i    i          i   
C scaffold75|si       4545 GGGGAGGTCTGTACCTGTATAACTC-TTTTGTTGGTGGTAATGACATTGC 4497

  scaffold620|s      39507 AACATAGCTAAATGTGCACGTACGTACCTTTTTTGTATTTTGAAGGACAG 39556
                                 i           i          v i  i         i     
C scaffold75|si       4496 AACATAACTAAATGTGCATGTACGTACCTATCTTATATTTTGAAAGACAG 4447

  scaffold620|s      39557 TTGTTGACTATTATCTTATGGTGTATGGCACCATATTGTGACTTCACAGC 39606
                                      v          v  v  v                     
C scaffold75|si       4446 TTGTTGACTATAATCTTATGGTTTAGGGAACCATATTGTGACTTCACAGC 4397

  scaffold620|s      39607 GAACATCTTAGAGAACTGAATTGTCCTTG--ATGTTGACAACATAATAGT 39654
                             i    v i     v    i v   v  --           i       
C scaffold75|si       4396 GAGCATCATGGAGAAGTGAACTTTCCATGATATGTTGACAACGTAATAGT 4347

  scaffold620|s      39655 TGT-TTTTGCATTGGA-TTTGTCTAAGCTAATTAAGTCATACTACATTTC 39702
                              -   iv v     -             i v   iv            
C scaffold75|si       4346 TGTGTTTCTCTTTGGATTTTGTCTAAGCTAGTGAAGCAATACTACATTTC 4297

  scaffold620|s      39703 TGAGTATAGCTACTTGTGTCACACTTGTTGTGCATTTCATGCCAACAAGG 39752
                             v        ivi     ii  i     v      v            i
C scaffold75|si       4296 TGTGTATAGCTGGCTGTGTTGCATTTGTTTTGCATTGCATGCCAACAAGA 4247

  scaffold620|s      39753 TGCCACATGTCTCTCAGTAGAGAGGTTCATGGTTTGATTTATCCTTTGT- 39801
                              i            i      v      -      i     i v   -
C scaffold75|si       4246 TGCTACATGTCTCTCAATAGAGATGTTCAT-GTTTGACTTATCTTGTGTG 4198

  scaffold620|s      39802 TATGCTGTGGTT 39813
                            iv v    i  
C scaffold75|si       4197 TGAGATGTGATT 4186

Matrix = 20p43g.matrix
Kimura (with divCpGMod) = 9.61
Transitions / transversions = 1.19 (96/81)
Gap_init rate = 0.01 (19 / 1844), avg. gap size = 1.32 (25 / 19)


10383 8.85 0.55 0.97 scaffold620|size54943 39802 41251 (13710) C scaffold60|size524837_(dbseq-nr_150)_[111726,117839]#LTR/Gypsy (1952) 4162 2719 m_b3112s001i58 167627

  scaffold620|s      39802 TATGCTGTGGTTTTACAAAAACAA-GTTTGTGAATC-CTTTTGTTCTTGT 39849
                                             i     - v     i   -i        v   
C scaffold60|si       4162 TATGCTGTGGTTTTACAAGAACAAAGGTTGTGGATCGTTTTTGTTCGTGT 4113

  scaffold620|s      39850 GCTCATATGATTATGAGGCTTCTTTTATTGTTTGGTGTGCAACACGTAGT 39899
                                 i              v      v     v          i  vv
C scaffold60|si       4112 GCTCATGTGATTATGAGGCTTATTTTATGGTTTGTTGTGCAACACATATG 4063

  scaffold620|s      39900 TGTACTACCTTTGGTCATCCCGTTGTCTTTAGCAAAAAGACCAACTGATT 39949
                             i       v                               v  vvi  
C scaffold60|si       4062 TGCACTACCTATGGTCATCCCGTTGTCTTTAGCAAAAAGACCCACGTGTT 4013

  scaffold620|s      39950 TTGGTGACTCTATGAGTCCCTATGTATGGATACCATATGTGTTCTCTATG 39999
                            i          v      i viv      i               i   
C scaffold60|si       4012 TCGGTGACTCTAAGAGTCCTTCCTTATGGACACCATATGTGTTCTCCATG 3963

  scaffold620|s      40000 AGTTATTCTGAAGGTAAACCATCAGAAGTTCTCGCAAGAGAATCAAGTAC 40049
                           ii v                i            i                
C scaffold60|si       3962 GATAATTCTGAAGGTAAACCGTCAGAAGTTCTCACAAGAGAATCAAGTAC 3913

  scaffold620|s      40050 TAGTTATTGAGTCTCAGTGAGACCATTATCTAGTAAGATACAGTTCTTTT 40099
                               i                                 i        v  
C scaffold60|si       3912 TAGTCATTGAGTCTCAGTGAGACCATTATCTAGTAAGACACAGTTCTGTT 3863

  scaffold620|s      40100 GAATCCAATAATGTTAATCATGGTCAAGGATTCATTTTCTGTCATTCTGT 40149
                                                                   v i       
C scaffold60|si       3862 GAATCCAATAATGTTAATCATGGTCAAGGATTCATTTTCTCTTATTCTGT 3813

  scaffold620|s      40150 GTATTATATGCACTCTAAGTTCAGCAAGCTGTACTAGAATGCGAGCATAC 40199
                                                                    i        
C scaffold60|si       3812 GTATTATATGCACTCTAAGTTCAGCAAGCTGTACTAGAATGTGAGCATAC 3763

  scaffold620|s      40200 CCAACTTGAGTTGGTGTTGCTCTAGACTTGTTGTGATAACAAATGTCCAA 40249
                                i                                         i  
C scaffold60|si       3762 CCAACCTGAGTTGGTGTTGCTCTAGACTTGTTGTGATAACAAATGTCTAA 3713

  scaffold620|s      40250 CATTAATGTGTCTCTCTTTTGTGTATGGTGTACCTCCTCCTCTACAAATC 40299
                              vv          i         i                     v  
C scaffold60|si       3712 CATATATGTGTCTCTTTTTTGTGTACGGTGTACCTCCTCCTCTACAATTC 3663

  scaffold620|s      40300 CAGTTGTGAGTGAGGTGAGACAAACATACTGTCTTACCCGAGGTTCTCCC 40349
                                          i       v    i          i          
C scaffold60|si       3662 CAGTTGTGAGTGAGGCGAGACAATCATATTGTCTTACCCAAGGTTCTCCC 3613

  scaffold620|s      40350 TTGTACTGAACCACCCAGTAGCATGTG-GTTCCCTGTATGGGCGAATGTT 40398
                                   i                  -                      
C scaffold60|si       3612 TTGTACTGGACCACCCAGTAGCATGTGAGTTCCCTGTATGGGCGAATGTT 3563

  scaffold620|s      40399 AAGCGAGTTTTCATCTGCTTGTAAGCATGGCGCCTTTGCCATGAGAAGAC 40448
                           v                             i  i                
C scaffold60|si       3562 TAGCGAGTTTTCATCTGCTTGTAAGCATGGTGCTTTTGCCATGAGAAGAC 3513

  scaffold620|s      40449 TTTGGGTCTGTTATTAAGCCCTTGTTGTCTTTGTGCAGAGATTTTGTGTA 40498
                                                                     v       
C scaffold60|si       3512 TTTGGGTCTGTTATTAAGCCCTTGTTGTCTTTGTGCAGAGATGTTGTGTA 3463

  scaffold620|s      40499 TTGGTTTGTCGTTCAACCCTTTACTCCCTGCTTGATGAGTTCAATCTAAC 40548
                                     i v   v         v       i     i  vi     
C scaffold60|si       3462 TTGGTTTGTCATGCAAACCTTTACTCGCTGCTTGGTGAGTCCATCCTAAC 3413

  scaffold620|s      40549 CTCGTTTAAGGTGGATTCTCAAGCTAGCCTTTTGAGAATATCAAATTACT 40598
                             i           vi                v          v      
C scaffold60|si       3412 CTTGTTTAAGGTGGTCTCTCAAGCTAGCCTTTGGAGAATATCATATTACT 3363

  scaffold620|s      40599 CCAAATGAGTTCTATTGAGAACAGTATAGCCATCATTGACGCAATTGAAT 40648
                                                      i            v v       
C scaffold60|si       3362 CCAAATGAGTTCTATTGAGAACAGTATGGCCATCATTGACTCCATTGAAT 3313

  scaffold620|s      40649 GTGCTTGTGAGGCACATGGAAAACCCATGATTGTTCTTGCTAGCTCTAAG 40698
                                                              v           i  
C scaffold60|si       3312 GTGCTTGTGAGGCACATGGAAAACCCATGATTGTTATTGCTAGCTCTGAG 3263

  scaffold620|s      40699 TAGGTATAACCTTCCTTCAGTTTTTCTAGGCATAAACGGGCAACGGGTTC 40748
                                        -       v           i-------         
C scaffold60|si       3262 TAGGTATAACCTT-CTTCAGTGTTTCTAGGCATG-------AACGGGTTC 3221

  scaffold620|s      40749 TAGATGTGTCGGAATCTAGTCTATGATTTGTTGACTTTTCATGAAGTCTT 40798
                           i     i   i v                                     
C scaffold60|si       3220 CAGATGCGTCAGTATCTAGTCTATGATTTGTTGACTTTTCATGAAGTCTT 3171

  scaffold620|s      40799 ATGGTGTTTGCAGAGTTGAACCCAGCAACATCTACAGTACTGCAAAGATT 40848
                                                vi                   i  i    
C scaffold60|si       3170 ATGGTGTTTGCAGAGTTGAACATAGCAACATCTACAGTACTGTAAGGATT 3121

  scaffold620|s      40849 -TTTTGCGCTTGGACAGTTTTCCTAACTTTTTGTCCATCTTTACTTATTT 40897
                           -     v i  i                          v  i        
C scaffold60|si       3120 CTTTTGAGTTTAGACAGTTTTCCTAACTTTTTGTCCATATTCACTTATTT 3071

  scaffold620|s      40898 TAAGAACAAATTTTTGATTTGAAGT-ATTTTTGTTTGTTTGGGCATTCTG 40946
                                 iv v          iv   -    v            ii     
C scaffold60|si       3070 TAAGAATCACTTTTTGATTTACAGTAATTTATGTTTGTTTGGGTGTTCTG 3021

  scaffold620|s      40947 TCCTTGTACAGCCAGTTCTGGCGGCAACTGTCAATGAAACCCTCCAGTCG 40996
                            i                  i  i ii                       
C scaffold60|si       3020 TTCTTGTACAGCCAGTTCTGACGACGGCTGTCAATGAAACCCTCCAGTCG 2971

  scaffold620|s      40997 ACAAGGTAAATTGTCCTCTTTGCATTTCCTTGACTTTTTGGACTGATTGT 41046
                           v                 v   iv   v      -          i    
C scaffold60|si       2970 CCAAGGTAAATTGTCCTCGTTGTTTTTACTTGAC-TTTTGGACTGGTTGT 2922

  scaffold620|s      41047 ACTCTGTCTTTTGAGGTTGTGAACCTTATGCTC---TGAAAAATTGAGGT 41093
                           i          vv   i   i    -  i-   ---        v     
C scaffold60|si       2921 GCTCTGTCTTTATAGGCTGTAAACC-TAC-CTCGTTTGAAAAATAGAGGT 2874

  scaffold620|s      41094 AGACAGGTACTTTCTTCCAACACACCAAAACTTCATCAAACAGTTTCTTT 41143
                            i     i  v              i-i                    i 
C scaffold60|si       2873 AAACAGGCACGTTCTTCCAACACACT-GAACTTCATCAAACAGTTTCTCT 2825

  scaffold620|s      41144 TATCGTGAGAAACCTCAGTAACGTGTATGAAATTGAGTTTTTAGTGTAAG 41193
                            i  i                                   v         
C scaffold60|si       2824 TGTCATGAGAAACCTCAGTAACGTGTATGAAATTGAGTTTGTAGTGTAAG 2775

  scaffold620|s      41194 TGGGTGTCTTTTTTTCTTTTGTTTTGACACAACTTGGAAGGTCAGCTTTT 41243
                             v     --          i          i           v   v  
C scaffold60|si       2774 TGTGTGTC--TTTTTCTTTTATTTTGACACAGCTTGGAAGGTCTGCTATT 2727

  scaffold620|s      41244 TTACTAAA 41251
                                v  
C scaffold60|si       2726 TTACTCAA 2719

Matrix = 20p43g.matrix
Kimura (with divCpGMod) = 9.02
Transitions / transversions = 1.31 (72/55)
Gap_init rate = 0.01 (20 / 1449), avg. gap size = 1.10 (22 / 20)


19117 10.49 1.92 0.57 scaffold620|size54943 41241 44000 (10961) C scaffold59|size999685_(dbseq-nr_521)_[477864,484081]#LTR (3421) 2797 1 m_b3112s001i59 167628

  scaffold620|s      41241 TTTTTACTAAAGTGCAGT---GCACTTTAGTTGTTAGCTGCATGCTTGGT 41287
                                i  v   viv   ---      v   v       iii   v    
C scaffold59|si       2797 TTTTTGCTCAAGAAGAGTCCTGCACTTAAGTGGTTAGCTATGTGCATGGT 2748

  scaffold620|s      41288 ATGTTGTGTCCAGGTTTTGTTTCAACTCTGGTTCACAGATTTTAGCAGAC 41337
                                                                      v      
C scaffold59|si       2747 ATGTTGTGTCCAGGTTTTGTTTCAACTCTGGTTCACAGATTTTTGCAGAC 2698

  scaffold620|s      41338 TTTGCATCAATTATCACTGGCAAGGTGAAATTGATCTTAACATATTTTAT 41387
                                                     i                       
C scaffold59|si       2697 TTTGCATCAATTATCACTGGCAAGGTAAAATTGATCTTAACATATTTTAT 2648

  scaffold620|s      41388 GTTGTTATTTGTTCAAAAATCTAGAACATTTCTAACTCAGTCCTTGCATT 41437
                                         i             v   v        i        
C scaffold59|si       2647 GTTGTTATTTGTTCGAAAATCTAGAACAATTCAAACTCAGTTCTTGCATT 2598

  scaffold620|s      41438 CGTCAAAGACTGAGGTCATATACTGGCTTGGTCACTCTGGGTAACATGTA 41487
                           i                    i       i                    
C scaffold59|si       2597 TGTCAAAGACTGAGGTCATATGCTGGCTTAGTCACTCTGGGTAACATGTA 2548

  scaffold620|s      41488 CTCAGAAAAGTGTGTTTTGACAGGAATTTACTGCTTGTGCAATAAAAAAA 41537
                                                                       -    v
C scaffold59|si       2547 CTCAGAAAAGTGTGTTTTGACAGGAATTTACTGCTTGTGCAATA-AAAAC 2499

  scaffold620|s      41538 ATAGTGTGACTTTGCCCTTCCTTTTGAGTAGGAAGAACCCATCCTGTGTG 41587
                             v                                           i   
C scaffold59|si       2498 ATCGTGTGACTTTGCCCTTCCTTTTGAGTAGGAAGAACCCATCCTGCGTG 2449

  scaffold620|s      41588 TACCAAGCGTTTGACACCTGCCTAGCCGGGTAAGGAAAACATATGGATGT 41637
                           ii     v                  i                       
C scaffold59|si       2448 CGCCAAGAGTTTGACACCTGCCTAGCTGGGTAAGGAAAACATATGGATGT 2399

  scaffold620|s      41638 TCCTAATTTTGGAACATGTGGGAAGCTTGGAATTACGTCCTTCTTGCTTT 41687
                                             v             i                 
C scaffold59|si       2398 TCCTAATTTTGGAACATGGGGGAAGCTTGGAACTACGTCCTTCTTGCTTT 2349

  scaffold620|s      41688 CAATGTTACTGTAGCAACACCAGGTCAGGGGTTCGAAACCTAACATGGTT 41737
                             v                  iv                 i         
C scaffold59|si       2348 CACTGTTACTGTAGCAACACCGTGTCAGGGGTTCGAAACCCAACATGGTT 2299

  scaffold620|s      41738 TGATTTCCAGTTGC-TTTTTGATACCATTGCTTATGAATAGTGCAGCATG 41786
                                         -                  i v              
C scaffold59|si       2298 TGATTTCCAGTTGCTTTTTTGATACCATTGCTTGTTAATAGTGCAGCATG 2249

  scaffold620|s      41787 GCACATGTGTACGTTTCTCTATGCGGGAGAAGAGTTCATCTTCTTGAGAA 41836
                                       i      - i i                          
C scaffold59|si       2248 GCACATGTGTACATTTCTC-ACGTGGGAGAAGAGTTCATCTTCTTGAGAA 2200

  scaffold620|s      41837 AACAGTTCATGATGCCAGAAGATTTCTTGGCATT----TTTTATTTTTAC 41882
                               i                             ----            
C scaffold59|si       2199 AACAATTCATGATGCCAGAAGATTTCTTGGCATTTTTGTTTTATTTTTAC 2150

  scaffold620|s      41883 ACGTAGGAAGGTATTTGGATATCAGGTTATTTTAACGTTACCGTAGCATT 41932
                            i    v          i                    v  v v  v   
C scaffold59|si       2149 ATGTAGCAAGGTATTTGAATATCAGGTTATTTTAACGTGACAGGAGAATT 2100

  scaffold620|s      41933 TTGATTAAGATTTTTCTGTAACGAGCTCTTTAATTTAAAATTAAATAATT 41982
                                i           v  vi                            
C scaffold59|si       2099 TTGATCAAGATTTTTCTCTATTGAGCTCTTTAATTTAAAATTAAATAATT 2050

  scaffold620|s      41983 CCGAATTTATATTTTCGGGCTCTAAATTCTATTTTCCTCGGATCAGAGGA 42032
                                            vv                       i      v
C scaffold59|si       2049 CCGAATTTATATTTTCGCTCTCTAAATTCTATTTTCCTCGGACCAGAGGT 2000

  scaffold620|s      42033 TGTGCAGTGGGTATTCACAAGCCAACTAGCTTTTCTCTCC--TTTTTGAT 42080
                               vvv   v      i            -     i   --      vi
C scaffold59|si       1999 TGTGATTTGGCTATTCATAAGCCAACTAGC-TTTCTTTCCTTTTTTTGCC 1951

  scaffold620|s      42081 AAGCTCGATAGCTTATATGCATGAAAGGTATACCACATGAGAAGAATTCT 42130
                                  i                    v                     
C scaffold59|si       1950 AAGCTCGGTAGCTTATATGCATGAAAGGAATACCACATGAGAAGAATTCT 1901

  scaffold620|s      42131 CATTTTTGTGGGTTTTTCTTGC---TTTTTGCTTGGATTTCAGAAAGAAA 42177
                             i        i-i     ii ---               v     v   
C scaffold59|si       1900 CACTTTTGTGGA-CTTTCTCACTTTTTTTTGCTTGGATTTAAGAAATAAA 1852

  scaffold620|s      42178 TCAACAAGTTGCATGTTTTCCTGACAAAAACAGCCAAAAGTACACAGCAT 42227
                                       i   i     i        v -        ii      
C scaffold59|si       1851 TCAACAAGTTGCGTGTCTTCCTAACAAAAACCG-CAAAAGTATGCAGCAT 1803

  scaffold620|s      42228 TTTGGTGCAAATTGGAAATTCATGAGAATTTTGCCTTGAGTATTTCTGGG 42277
                            i v i      i        ii           iiv    i        
C scaffold59|si       1802 TCTTGCGCAAATCGGAAATTCGCGAGAATTTTGCTCAGAGTGTTTCTGGG 1753

  scaffold620|s      42278 GCACGACCCGTAGTCGTTTTATGGGTTGATCTTGCGCCCCCATGCCTTCT 42327
                                  v            i     ivv     i          v v  
C scaffold59|si       1752 GCACGACACGTAGTCGTTTTGTGGGTCCTTCTTGTGCCCCCATGCGTGCT 1703

  scaffold620|s      42328 GTGACTTGGAGATGTCACTCCAGGTTGCTCTGACA-TTTGACTGGGATGC 42376
                            v          iivi     iv  ii       i-      ii   i  
C scaffold59|si       1702 GGGACTTGGAGACAATACTCCGCGTCACTCTGACGTTTTGACCAGGACGC 1653

  scaffold620|s      42377 GGCAATATATTGCGCTCATATGCCCTTATGAGGAGTAGAACAATGTTCTC 42426
                           v      i         v       v v  vv          v       
C scaffold59|si       1652 TGCAATACATTGCGCTCCTATGCCCATTTGCCGAGTAGAACACTGTTCTC 1603

  scaffold620|s      42427 TCCTAGGCTGGTCCTTTGCGATCACGGGCTGAGCCCTGTGATTCTAGGAC 42476
                                                   i  i        vi            
C scaffold59|si       1602 TCCTAGGCTGGTCCTTTGCGATCATGGACTGAGCCCGATGATTCTAGGAC 1553

  scaffold620|s      42477 TCACTATTTGT-ATCATT---TTTTTGAGATCGTAAGCGCGAGGGCTGTG 42522
                               v      -i  i  ---             i      v        
C scaffold59|si       1552 TCACGATTTGTGGTCGTTTTCTTTTTGAGATCGTGAGCGCGCGGGCTGTG 1503

  scaffold620|s      42523 CAGCAAAACAATTCATCAAATGGGCTGTGCCGTGACGTGCTCCCATGAGA 42572
                             i v v  i                           i         v  
C scaffold59|si       1502 CAACTACACGATTCATCAAATGGGCTGTGCCGTGACGCGCTCCCATGTGA 1453

  scaffold620|s      42573 ATGGGGCTGATCTTTGATTGTGGAACAAAGTCCTGCGCGAGTTCATTTTC 42622
                                       ivi   i    i                v v   i   
C scaffold59|si       1452 ATGGGGCTGATCCGCGATCGTGGGACAAAGTCCTGCGCGATTGCATCTTC 1403

  scaffold620|s      42623 CCTTGCAGTCGTCGCTGAAACACACAAC--TG-AACCTTGAGTCCCGCAC 42669
                            i   vi  iv     ----  iv i  --  -               i 
C scaffold59|si       1402 CTTTGAGGTTTTCGCT----CATCCGACCTTGAAACCTTGAGTCCCGCGC 1357

  scaffold620|s      42670 CCAACCTGTGCCCATGCAGTGTTGCATCGATACTCCCAATGCCACCATGC 42719
                                  i     i                        vi          
C scaffold59|si       1356 CCAACCTATGCCCGTGCAGTGTTGCATCGATACTCCCACCGCCACCATGC 1307

  scaffold620|s      42720 AAACGAACAAGGGAACTGGATCTTTGGGGTACCCAACAC-TCAAAGAAGA 42768
                           i           i         i    i           -  v    v  
C scaffold59|si       1306 GAACGAACAAGGAAACTGGATCCTTGGAGTACCCAACACTTCTAAGACGA 1257

  scaffold620|s      42769 GAACTTCCTGGGGGATCGTGAGTCTTTCAAGTGACTGAAACATCTCAGGG 42818
                                             i           i    ii    v   vi   
C scaffold59|si       1256 GAACTTCCTGGGGGATCGCGAGTCTTTCAAATGACCAAAACCTCTGGGGG 1207

  scaffold620|s      42819 GTCATGTGCAAGCCTTTTAGGCCGTAGAGGCCATTCAATTCTTCATAGGG 42868
                               i v      i         vv         v i             
C scaffold59|si       1206 GTCACGAGCAAGCTTTTTAGGCCTGAGAGGCCATACGATTCTTCATAGGG 1157

  scaffold620|s      42869 TCACTTTTGGCCCTAGAAGATCTTTTATTGTACTGCCCTAAGGCTATAAG 42918
                              i   iv                 v                       
C scaffold59|si       1156 TCATTTTCTGCCCTAGAAGATCTTTTTTTGTACTGCCCTAAGGCTATAAG 1107

  scaffold620|s      42919 TACATAGTACTCCGTGGTGTCACTGCATCTGGATGTGATCATGGGTGTGG 42968
                              v                           v         i    ii  
C scaffold59|si       1106 TACTTAGTACTCCGTGGTGTCACTGCATCTGCATGTGATCACGGGTACGG 1057

  scaffold620|s      42969 ACTAATTTTAAGTCTTATCGTGATTTTAGGTCTAAGGATAGACTAAACTT 43018
                                          v  i   v            ii        v  vi
C scaffold59|si       1056 ACTAATTTTAAGTCTAATTGTGTTTTTAGGTCTAAAAATAGACTACACAC 1007

  scaffold620|s      43019 ATATTGTTCTTTTGGAAAAAAAGATAAACCGAAGCATTTATGTTTATTGC 43068
                              i  i     i        --       iii   i             
C scaffold59|si       1006 ATACTGCTCTTTCGGAAAAAA--ATAAACCAGGGCACTTATGTTTATTGC 959

  scaffold620|s      43069 CTCCTCATTTTTAATGAGGGGCTGCTACTACCTAATAGGCCAGTAAGCTT 43118
                                       v                          ivv      v 
C scaffold59|si        958 CTCCTCATTTTTCATGAGGGGCTGCTACTACCTAATAGGTACGTAAGCAT 909

  scaffold620|s      43119 TTGTGCCACAAGTGCGTATGATATGTCACAAGTGGTCTTT---------- 43158
                            i                     ii               ----------
C scaffold59|si        908 TCGTGCCACAAGTGCGTATGATACATCACAAGTGGTCTTTTTTTTATGGC 859

  scaffold620|s      43159 ------------TGCTA---AATGTGCACTCTGCTAACAAAAGCGGAGTA 43193
                           ------------     ---    i                         
C scaffold59|si        858 AAATGCACTATGTGCTAAATAATGCGCACTCTGCTAACAAAAGCGGAGTA 809

  scaffold620|s      43194 TACCCGCATCAAGTGGGATCTAGTCCTCACTGACGCACAGGGCAATTGTT 43243
                                 ii                  iv      ii      v    -i 
C scaffold59|si        808 TACCCGTGTCAAGTGGGATCTAGTCCCAACTGACATACAGGGGAATT-CT 760

  scaffold620|s      43244 CA-CGGCTATTTGTTTC-AAAAAACACGTACTGGCCTGTGAGTGAAACTC 43291
                             -iv    iv      -           i              -     
C scaffold59|si        759 CATTCGCTACATGTTTCAAAAAAACACGTGCTGGCCTGTGAGTG-AACTC 711

  scaffold620|s      43292 ACTTCAACTGGCAGAGTACCTAACTCAGTACTCAGCTATGGC--TGTTGC 43339
                                       v      v i    i vi       i    -- i    
C scaffold59|si        710 ACTTCAACTGGCTGAGTACGTGACTCGGGGCTCAGCTGTGGCAATATTGC 661

  scaffold620|s      43340 TAATCTTGGGGTCAGGTAGCACATATTGCGTCAAGTGTAACACA-CCAAG 43388
                             v             i      vi    ii  v        i -     
C scaffold59|si        660 TACTCTTGGGGTCAGGCAGCACAAGTTGCACCACGTGTAACATACCCAAG 611

  scaffold620|s      43389 TGTATTGGACGACTTCGAGCGACAAAGGATGGCGGACAGACAAACCAACC 43438
                                v v   i        i    v   i i         i    v   
C scaffold59|si        610 TGTATAGTACGGCTTCGAGCAACAATGGACGACGGACAGACGAACCTACC 561

  scaffold620|s      43439 ATGGTCAACACACCAACAACAGCTGATGGATGATGGATGGTGGAACGACG 43488
                                    -    i                                   
C scaffold59|si        560 ATGGTCAAC-CACCGACAACAGCTGATGGATGATGGATGGTGGAACGACG 512

  scaffold620|s      43489 GACAGACGTTCTGATCTGGTTGCGCAAAGGCTATCAATTGATAGTGACCG 43538
                                   v  i    i i      i                       v
C scaffold59|si        511 GACAGACGATCCGATCCGATTGCGCGAAGGCTATCAATTGATAGTGACCT 462

  scaffold620|s      43539 AAGCTGTTTTAATGTAGTTTGTACTATGTAG-GAACTGATAGATACAAGT 43587
                               i                        v -i   v i           
C scaffold59|si        461 AAGCCGTTTTAATGTAGTTTGTACTATGTTGTAAACGGGTAGATACAAGT 412

  scaffold620|s      43588 TGTTGGGAACTGATTTTTATGAGTTAAGTTATTTGGTACTAACAAGTAGC 43637
                                                         i i  v  v       i   
C scaffold59|si        411 TGTTGGGAACTGATTTTTATGAGTTAAGTTGTCTGCTAGTAACAAGCAGC 362

  scaffold620|s      43638 AATGAAGCAAATATGCTTCATTGCACAAAATGAAACTGTGTAGGATTCTA 43687
                                                                      i      
C scaffold59|si        361 AATGAAGCAAATATGCTTCATTGCACAAAATGAAACTGTGTAGAATTCTA 312

  scaffold620|s      43688 CCTGACTTGGTATGAATCCTCAGGTGATTAATTTTTACAGAGAAACTCTC 43737
                                                      -   -     i            
C scaffold59|si        311 CCTGACTTGGTATGAATCCTCAGGTGA-TAA-TTTTATAGAGAAACTCTC 264

  scaffold620|s      43738 ACACTGCAAGCTTGTCAGTTGAGAAGGTCTCACACTGCAGGCTTGTCAGT 43787
                                    vv                     i       v         
C scaffold59|si        263 ACACTGCAACATTGTCAGTTGAGAAGGTCTCATACTGCAGTCTTGTCAGT 214

  scaffold620|s      43788 TGAGCAGTTGAACTCTCTCAACTGCTACACTTGGATTATTGTTTCTCAGA 43837
                                          v          v      i        i     i 
C scaffold59|si        213 TGAGCAGTTGAACTCACTCAACTGCTTCACTTGAATTATTGTCTCTCAAA 164

  scaffold620|s      43838 ACATACCTGATGAGTATGTACCTTAAATATATTGTTTGTGAGAAGCAAAT 43887
                                      v         i v             v      i i   
C scaffold59|si        163 ACATACCTGATCAGTATGTACTTGAAATATATTGTTTCTGAGAAACGAAT 114

  scaffold620|s      43888 ATGTTATGACTTTCACACTTCCTTCGTCTAATGCACAGTGAAGAGGACCC 43937
                             i                     i   i      v              
C scaffold59|si        113 ATATTATGACTTTCACACTTCCTTTGTCCAATGCAAAGTGAAGAGGACCC 64

  scaffold620|s      43938 TTAGATGTTCCAGGTGGAAGTTCCTTGGGTTTACTAGTTAAGGTAGATAA 43987
                                    v         vi iv    i       v             
C scaffold59|si         63 TTAGATGTTGCAGGTGGAACCTTGTTGGATTTACTACTTAAGGTAGATAA 14

  scaffold620|s      43988 TTGGCCTATGTCA 44000
                                        
C scaffold59|si         13 TTGGCCTATGTCA 1

Matrix = 20p43g.matrix
Kimura (with divCpGMod) = 9.79
Transitions / transversions = 1.44 (170/118)
Gap_init rate = 0.01 (35 / 2759), avg. gap size = 1.97 (69 / 35)


1049 22.71 1.80 1.80 scaffold620|size54943 44039 44316 (10645) C scaffold170|size558746_(dbseq-nr_246)_[277812,288266]#LTR/Gypsy (7089) 3366 3089 m_b3112s001i60 167629

  scaffold620|s      44039 GAAATGGCTGAGTTCATCAGAACTCACCCTATAAATATACCTGCCATTGC 44088
                               vi v         v i         ivv         i   ii   
C scaffold170|s       3366 GAAAAAGATGAGTTCATGAAAACTCACCCCCAAAATATACCCGCCGCTGC 3317

  scaffold620|s      44089 CAATTGTGATTGGCTAGATGACGGAGCCAGTCGCGTA--GACTAACTTAG 44136
                                  vv     v v i i   -v   i -   v -- v      i  
C scaffold170|s       3316 CAATTGTTCTTGGCAACACGGCGG-TCCAAT-GCGGAATGCCTAACTCAG 3269

  scaffold620|s      44137 TCTGTGGGCTGAGTTTCAGCAATTTTGCCAGTAGCCTTAAAAATATTTTA 44186
                                  i         i  i             v i iv  v  v  v 
C scaffold170|s       3268 TCTGTGGACTGAGTTTCGGCGATTTTGCCAGTAGACCTGTAACTAATTAA 3219

  scaffold620|s      44187 TTGAAAAAAATTGACATGTGGTGAGTATAATAATG--AATCACGTGCGAG 44234
                                       i       v      i    i  --  vv v -ii  v
C scaffold170|s       3218 TTGAAAAAAATTAACATGTGTTGAGTACAATAGTGTGAAAAAAG-ATGAT 3170

  scaffold620|s      44235 TTCATTATAACTCACCTTTAAAA-ATTGACACACCTCAGCCAATTGTTCT 44283
                                v vv       iii    -  --  vvi  v v            
C scaffold170|s       3169 TTCATGAATACTCACCCCCAAAATAT--ACCGGCCACTGCCAATTGTTCT 3122

  scaffold620|s      44284 TGGCTTCATGGCTATGCCAGGCAGGAGGGCTAA 44316
                              ivv      v  v v      i v v    
C scaffold170|s       3121 TGGTAACATGGCGATCCAAGGCAGAATGCCTAA 3089

Matrix = 20p43g.matrix
Kimura (with divCpGMod) = 24.73
Transitions / transversions = 0.72 (26/36)
Gap_init rate = 0.03 (8 / 277), avg. gap size = 1.25 (10 / 8)


2507 15.07 0.00 9.23 scaffold620|size54943 44317 44813 (10148) genome_10_17896#DNA 1 455 (1265) m_b3112s001i61 167630

  scaffold620|s      44317 GGCCATTCACTATGGAGTGTGCTAACGGTCCATGGGCTAATTCTTCGTTA 44366
                                     i  v            v               i       
  genome_10_178          1 GGCCATTCACCATCGAGTGTGCTAACTGTCCATGGGCTAATTTTTCGTTA 50

  scaffold620|s      44367 GCCCAAATCTTAATTATAAAAAAATGATTTTCTTTAGCCCGCTGCATGAT 44416
                                   i       -      v                        v 
  genome_10_178         51 GCCCAAATTTTAATTA-AAAAAATTGATTTTCTTTAGCCCGCTGCATGTT 99

  scaffold620|s      44417 TTTTCTTCGACTATGCAATGTCCGGTGCGCTATCCATATCGATAGCCTGC 44466
                             v        i    v  v   i   i       i v i       i  
  genome_10_178        100 TTGTCTTCGACCATGCTATTTCCAGTGTGCTATCCGTTTTGATAGCCCGC 149

  scaffold620|s      44467 CTCAATTTCTGTCTGCGTGAGTTCTTAAGTTAAATAGCCCTTTTGTGTTC 44516
                                             v           i v                 
  genome_10_178        150 CTCAATTTCTGTCTGCGTTAGTTCTTAAGTCACATAGCCCTTTTGTGTTC 199

  scaffold620|s      44517 TCAACGCATCTGAGATTCTGACACTTGCATTCTCAAATGCATCCTCCCCA 44566
                           v v  i  --------       v  v    -    --------------
  genome_10_178        200 ACCACACA--------TCTGACAATTCCATT-TCAA-------------- 226

  scaffold620|s      44567 ATTCCATTTCATCTCCTCCGCAAATCTCACGTTGTTGTCAAAACAACAAT 44616
                           ------------i  i            v i i  i           v  
  genome_10_178        227 ------------TTCTTCCGCAAATCTCCCATCGTCGTCAAAACAACCAT 264

  scaffold620|s      44617 CCAGAATGTCAAAGTCAAACAAGAACATTGATTCCTATCTCTTGATTGTG 44666
                                     ----- -    vi   i v           i v i     
  genome_10_178        265 CCAGAATGTC-----C-AACACAAACGTAGATTCCTATCTTTGGGTTGTG 308

  scaffold620|s      44667 CTTTCTACCTTTCTCCGTGTCGTGGCAGCTGCTGCGGTTGCGATCACTGC 44716
                           i            iv i     i      v     v  i     ii    
  genome_10_178        309 TTTTCTACCTTTCCACATGTCGCGGCAGCAGCTGCTGTCGCGATTGCTGC 358

  scaffold620|s      44717 TGCCAATGTCCCTGAAGACCTCGAAGTCCCTCGGGATGTTACCCGGGACA 44766
                                v v    i      i          v  v      i  i    i 
  genome_10_178        359 TGCCACTCTCCCCGAAGACTTCGAAGTCCCACGTGATGTTGCCTGGGATA 408

  scaffold620|s      44767 TGGTGAATTAGTTTATTCATGAGAACAACATCACGTCTTTAAACGGG 44813
                               vi  v v  i    i            v  i  vv        
  genome_10_178        409 TGGTTGATGATTTCATTCGTGAGAACAACATAACATCAGTAAACGGG 455

Matrix = 20p43g.matrix
Kimura (with divCpGMod) = 14.51
Transitions / transversions = 1.12 (36/32)
Gap_init rate = 0.08 (42 / 496), avg. gap size = 1.00 (42 / 42)


271 26.72 3.68 3.68 scaffold620|size54943 44850 44985 (9976) rnd-1_family-335#DNA/PIF-Harbinger 16 151 (110) m_b3112s001i62 167631

  scaffold620|s      44850 AACAAGAGGCAGCGCATCAACTACGGCCACCAGAGGGCTCGTG-TGTGTG 44898
                             v      v  vvvi  i ?  i i viv     v -   ii-      
  rnd-1_family-         16 AAGAAGAGGAAGATGGTCGANTATGACAGGCAGAGCG-TCGCAATGTGTG 64

  scaffold620|s      44899 TAGGCAAAGACTGG-ATGGGCCCTGTGCCCCATTTCCCCGACAA--ATCA 44945
                           iiiv  --      - i  --  i  i   v vv ii     i --i   
  rnd-1_family-         65 CGATCA--GACTGGTACGG--CCCGTACCCAAGATTTCCGACGATCGTCA 110

  scaffold620|s      44946 -TTTGAACGCACTTTTCGAATCACGAGGTCAATGGTCAAAA 44985
                           -           ?  i  ?    v   i?vv     ?i   
  rnd-1_family-        111 GTTTGAACGCACNTTCCGNATCAAGAGANGCATGGTNGAAA 151

Matrix = 20p43g.matrix
Kimura (with divCpGMod) = 28.28
Transitions / transversions = 1.33 (20/15)
Gap_init rate = 0.07 (9 / 135), avg. gap size = 1.11 (10 / 9)


10866 13.96 0.71 1.27 scaffold620|size54943 45864 47684 (7277) rnd-5_family-2454#DNA/PIF-Harbinger 1 1811 (0) m_b3112s001i63 167632

  scaffold620|s      45864 TGTTGGCAACAGAGGGGCAGACACCTGGAGGAGAACCTGTTGATGATTCG 45913
                              i      v    v      vv i  -- ?  vi v        i   
  rnd-5_family-          1 TGTCGGCAACCGAGGCGCAGACCGCCGG--GNGACTCAGTTGATGACTCG 48

  scaffold620|s      45914 GAGGAGATGGATGAGTTGATGACGGAAGCGCAAGATGATGTGCTGGACAG 45963
                               i   ?  v v                  i  v  i  ?  i   ? 
  rnd-5_family-         49 GAGGGGATNGAAGCGTTGATGACGGAAGCGCAGGAAGACGTNCTAGACNG 98

  scaffold620|s      45964 GGATCTTAAACATCAAATTGTTATGAAGAGGTGGGTGCCGTTGTATGATC 46013
                               i i     iv i  v  ?    i        i?i ?i ?  i  i 
  rnd-5_family-         99 GGATTTCAAACACGAGATAGTNATGAGGAGGTGGGCNTCNCTNTACGACC 148

  scaffold620|s      46014 GTGACGGGGCTCAAAAATTGAAGAAGGCAATGATGCGTCACTTGTATCGC 46063
                            i  i  v  ?  i  i       i   ?      v v        i  ?
  rnd-5_family-        149 GCGATGGTGCNCAGAAGTTGAAGAGGGCNATGATGAGGCACTTGTACCGN 198

  scaffold620|s      46064 GAGAAACATGGTGATGCAGCGTTAGAGAGTGCGGATCAGTTCTGTGATAA 46113
                           ?             i v      i    v?      ?           i 
  rnd-5_family-        199 NAGAAACATGGTGACGAAGCGTTGGAGACNGCGGATNAGTTCTGTGATGA 248

  scaffold620|s      46114 ATATAATCCACTT-CATTTCTAGTTTTAGATTGGTTCTAAGCTTTTGAAT 46162
                              i         -     i?               vi v -  ii  ? 
  rnd-5_family-        249 ATACAATCCACTTACATTTTNAGTTTTAGATTGGTTACATG-TTCCGANT 297

  scaffold620|s      46163 -GATATATATTAACTAAAGAATTGTTGTATCCCCTGAAATCTTTGGTATT 46211
                           -  ? i            v       ?     vi      -- i      
  rnd-5_family-        298 CGANACATATTAACTAAACAATTGTTNTATCCATTGAAAT--TCGGTATT 345

  scaffold620|s      46212 AAATAATAGTTATCCATATAAGTTGTAAACACTTAAAACTTAGACTAAAC 46261
                             i                  -     ?      i     ------    
  rnd-5_family-        346 AAGTAATAGTTATCCATATAA-TTGTANACACTTGAAACT------AAAC 388

  scaffold620|s      46262 AGTCTCACGGGCAGTCTTCCCAATACAGGCTTCTTTGATTTGTTCTTCGG 46311
                            ?        i i     v   ?        ?          ?     ? 
  rnd-5_family-        389 ANTCTCACGGACGGTCTTACCANTACAGGCTNCTTTGATTTGNTCTTCNG 438

  scaffold620|s      46312 TGGGATGGCGAAACCATCCATAGGGAACCCACTCCTTGCTAGGGCCTTGG 46361
                            i     i   v    i ?       v       i     ?  i      
  rnd-5_family-        439 TAGGATGACGATACCACCNATAGGGACCCCACTCTTTGCTNGGACCTTGG 488

  scaffold620|s      46362 TCCTCATCTTCCACAATGTGATCGATGACAACTGTTGCTGTTTCATGTAA 46411
                                i     i  i        i  v  i? v     ?       vi  
  rnd-5_family-        489 TCCTCGTCTTCTACGATGTGATCAATTACGNCGGTTGCNGTTTCATCCAA 538

  scaffold620|s      46412 CAAATCCCAGCAAGGAGGATTTTTGTCGTTTGTCCTCTTCAAAATGAATC 46461
                                    i i        ii?  ii   i   i               
  rnd-5_family-        539 CAAATCCCAACGAGGAGGATCCNTGCTGTTCGTCTTCTTCAAAATGAATC 588

  scaffold620|s      46462 GTTTGAACTTTGATTCATTCATGGAATCGTGACTGTCCCTGTTGTGGAGA 46511
                              i      i vi         i i   i                ? v 
  rnd-5_family-        589 GTTCGAACTTCGCCTCATTCATGAAGTCGCGACTGTCCCTGTTGTGNACA 638

  scaffold620|s      46512 CAGGCAAACTCTCTTCCTCTCGAACAA-TCAACAGTTTAGATGC-CTGC- 46558
                                      vv??          ? -  ivi  v iv  i  - i  -
  rnd-5_family-        639 CAGGCAAACTCGGNNCCTCTCGAACNAGTCGCTAGATCTGACGCTCCGCA 688

  scaffold620|s      46559 --TCTTTCCTTACCAATGCAAGCTGCACCCAACGAGATTGGTTGTTCATG 46606
                           --   ?    iv   vi  ?                          v   
  rnd-5_family-        689 CNTCTNTCCTCCCCACCGCNAGCTGCACCCAACGAGATTGGTTGTTGATG 738

  scaffold620|s      46607 CTCTCCTCGATATCTGACTTGT----TGGTATCTCCCGTGCCTTTGTTTC 46652
                           i v     ?vi   i ?  ivi---- v i i            i   --
  rnd-5_family-        739 TTATCCTCNTCATCCGNCTCCCTCCATTGCACCTCCCGTGCCTTCGTT-- 786

  scaffold620|s      46653 CATCCAAAGAATCATTATGTTCATTTGTATTCGATTTCCCAATCACTTCT 46702
                             vv    vv   ii ?     i   v  -   -? ? v? i   --v  
  rnd-5_family-        787 CAGACAAATCATCGCTNTGTTCGTTTTTA-TCG-NTNCGNAGTCA--GCT 832

  scaffold620|s      46703 TCAAGCTGTTTCTTTTTAACTAACAACTGGAGCTGACAAACCTCCTCCTG 46752
                             ?    v i     i ?i v i     v        i?           
  rnd-5_family-        833 TCNAGCTCTCTCTTTCTNGCAAGCAACTCGAGCTGACGNACCTCCTCCTG 882

  scaffold620|s      46753 CATCCTCCTGTTTGCTGTCTCTATCTGGATTGTTGTATATACTTCAGCAA 46802
                                       i  v     v v          ?    v     ?v i 
  rnd-5_family-        883 CATCCTCCTGTTCGCGGTCTCGAGCTGGATTGTTNTATAGACTTCNTCGA 932

  scaffold620|s      46803 AGTACTTCTCGCGAACTTCCAATGGTGCAGACATCATCACTTGGTGATTC 46852
                                  v  v ??  i    ?i       ?      v     i  i  ?
  rnd-5_family-        933 AGTACTTATCTCNNACCTCCANCGGTGCAGNCATCATGACTTGATGGTTN 982

  scaffold620|s      46853 GCCATGGTAGCTTGTTGATGAGCAATGCTCCTCATGTGCTCATTACTCTC 46902
                                   v     i     ?                    i  ivv   
  rnd-5_family-        983 GCCATGGTTGCTTGCTGATGNGCAATGCTCCTCATGTGCTCGTTGGACTC 1032

  scaffold620|s      46903 AGTCAGAGTCTTCTGTAGGACACCCATGATCACGTCCGATCCTTGAACGG 46952
                           i?   iv        v  i           ii              i   
  rnd-5_family-       1033 GNTCAACGTCTTCTGAAGAACACCCATGATTGCGTCCGATCCTTGAGCGG 1082

  scaffold620|s      46953 GAGACTTGAGGTTGTCCGTGGCTCGTTTGGAAACCTCGTCAACAATGAAT 47002
                                          ?   v   ?v      v                  
  rnd-5_family-       1083 GAGACTTGAGGTTGTNCGTCGCTNTTTTGGACACCTCGTCAACAATGAAT 1132

  scaffold620|s      47003 TTGACCGCATCAGACCTTTTTGTTGAGTCTCTGCCAGCCGGACGAGTCTT 47052
                                      i vi ?i  ?  i  v    v      ?           
  rnd-5_family-       1133 TTGACCGCATCGGCTCNCTTNGTCGATTCTCGGCCAGCNGGACGAGTCTT 1182

  scaffold620|s      47053 GCTTTGCGGGTGGATGACGAAGCTCAAGTCTGGTGT-AGTCTCTTCGTTG 47101
                                 i           i      ?i   v v   -  --         
  rnd-5_family-       1183 GCTTTGTGGGTGGATGACAAAGCTCNGGTCGGCTGTGAG--TCTTCGTTG 1230

  scaffold620|s      47102 TCGTTGTTGGAGACGAAGTCCTCCCCTTCAGCCTGAATTGAATTGGGATT 47151
                               i ii --  i   -  v  v     ?        v  i  ?     
  rnd-5_family-       1231 TCGTCGCCG--GATGAA-TCGTCACCTTCNGCCTGAATGGAGTTNGGATT 1277

  scaffold620|s      47152 TTTTGATGGCCTCTTTTGCAATGGATTGAGAGGAATCTCAATATCAAATT 47201
                           ?        i     i  vi ?  i     v        i i?       
  rnd-5_family-       1278 NTTTGATGGTCTCTTCTGGGANGGGTTGAGTGGAATCTCGACNTCAAATT 1327

  scaffold620|s      47202 TGGGATGGCTACTCAGGAA-AGGTATGCCTTCATGCCCTTTGAGAAATCC 47250
                            v  i          i   -     v          v   ?         
  rnd-5_family-       1328 TTGGGTGGCTACTCAAGAAGAGGTAAGCCTTCATGCACTTNGAGAAATCC 1377

  scaffold620|s      47251 TTGGGCACATCTCTCTTGAATGTGTGTGACTGTTCGGCGTATATTTGCCG 47300
                                v              i  i  i              v  i     
  rnd-5_family-       1378 TTGGGGACATCTCTCTTGAACGTATGCGACTGTTCGGCGTAGATCTGCCG 1427

  scaffold620|s      47301 CATCCTCGAATAATAACGATCCATAATTTGGCCGTCCTTCACCTCTCCCG 47350
                                 ?     i              i   i             v  v 
  rnd-5_family-       1428 CATCCTNGAATAGTAACGATCCATAATCTGGTCGTCCTTCACCTCGCCGG 1477

  scaffold620|s      47351 ACTGAGGTGGATTTGTTGCGATGATGCCACAGAACTTTTGAACGGAGGGC 47400
                                        i    ?? v               ii           
  rnd-5_family-       1478 ACTGAGGTGGATTCGTTGNNAGGATGCCACAGAACTTCCGAACGGAGGGC 1527

  scaffold620|s      47401 TGGAGGTGATGTTGCCAACAGTTGCGGAGAGACTAGGTGTTCCTCACCAT 47450
                                ?i  i                        v  i        ?   
  rnd-5_family-       1528 TGGAGNCGACGTTGCCAACAGTTGCGGAGAGACTCGGCGTTCCTCANCAT 1577

  scaffold620|s      47451 GTCAATGTTGGCGAAGTCGATGTTGTCCTCGTTGATACTATTGGCCTTGC 47500
                              i        i                          i  v  i  v 
  rnd-5_family-       1578 GTCGATGTTGGCAAAGTCGATGTTGTCCTCGTTGATACTGTTCGCTTTTC 1627

  scaffold620|s      47501 CCACAAGCTCGACATAATGAAGAGCGATGTCGTCCCAAAACTTCTTGGCC 47550
                            v        i  i     ?           i             i?   
  rnd-5_family-       1628 CAACAAGCTCAACGTAATGNAGAGCGATGTCATCCCAAAACTTCTCNGCC 1677

  scaffold620|s      47551 TTCTTGTCAGTTCCATGCTTGGTGTTGCAACTGACTTTCATAAATGCTTT 47600
                                   i           v ii     i         i iv       
  rnd-5_family-       1678 TTCTTGTCGGTTCCATGCTTTGCATTGCAGCTGACTTTCGTGTATGCTTT 1727

  scaffold620|s      47601 TGAAAGCAAGAGGAGCTCATCTTGAGTGAAGGTCGTAGATCCTGTCTTCT 47650
                                    ?        i  vv                ?  i i     
  rnd-5_family-       1728 TGAAAGCAANAGGAGCTCGTCGGGAGTGAAGGTCGTAGANCCCGCCTTCT 1777

  scaffold620|s      47651 TTCCTTTGCCCATAGTGTTGGCAGTAGTGCTAGT 47684
                                     vi        i    i   i i  
  rnd-5_family-       1778 TTCCTTTGCCGGTAGTGTTGACAGTGGTGTTGGT 1811

Matrix = 20p43g.matrix
Kimura (with divCpGMod) = 13.08
Transitions / transversions = 1.70 (158/93)
Gap_init rate = 0.02 (32 / 1820), avg. gap size = 1.12 (36 / 32)


852 9.57 0.00 0.00 scaffold620|size54943 47712 47826 (7135) rnd-5_family-644#Unknown 18 132 (26) m_b3112s001i64 167633

  scaffold620|s      47712 GACAGCTCGCTTTTTTGTGTGGGGTTTTCGCTTGCGAGGAGTCTTTGGGG 47761
                            i ii   v   i                                     
  rnd-5_family-         18 GGCGACTCTCTTCTTTGTGTGGGGTTTTCGCTTGCGAGGAGTCTTTGGGG 67

  scaffold620|s      47762 CACGTGACGATGATGAGCTCTCTTCTTCCAAAGACTCACGTGAATCTTGA 47811
                                        ?        v     ?i       i        i   
  rnd-5_family-         68 CACGTGACGATGANGAGCTCTCGTCTTCNGAAGACTCGCGTGAATCCTGA 117

  scaffold620|s      47812 ACCTACTTCTTATTT 47826
                               i      v   
  rnd-5_family-        118 ACCTGCTTCTTCTTT 132

Matrix = 20p43g.matrix
Kimura (with divCpGMod) = 8.69
Transitions / transversions = 2.67 (8/3)
Gap_init rate = 0.00 (0 / 114), avg. gap size = 0.0 (0 / 0)


1596 11.98 1.24 0.00 scaffold620|size54943 47824 48065 (6896) rnd-1_family-1227#Unknown 36 280 (0) m_b3112s001i65 167634

  scaffold620|s      47824 TTTTTCTTTTGAGTCTTGCCTTCTTGTTTTGTCTTGCAGGGCAATGGAGG 47873
                             i     vv        ii v       v       i    i      v
  rnd-1_family-         36 TTCTTCTTGGGAGTCTTGTTTGCTTGTTTGGTCTTGCGGGGCGATGGAGC 85

  scaffold620|s      47874 CTGCTTGGCACTGCTCTCGGAAGAGCTCGCGTCGTCACTGCCAGAAGACT 47923
                                i  ?            ?      v       i             
  rnd-1_family-         86 CTGCTCGGNACTGCTCTCGGANGAGCTCTCGTCGTCGCTGCCAGAAGACT 135

  scaffold620|s      47924 CCCTTGAACTGTCCGAG-CTTC--CCCCATCAGCCAACATCTTCTTCTTC 47970
                            v  i    i ? v   -    --  v i       v             
  rnd-1_family-        136 CGCTCGAACCGNCGGAGTCTTCTTCCGCGTCAGCCATCATCTTCTTCTTC 185

  scaffold620|s      47971 AGTTCATCAAGTGTTTGTGACTCTCGGACATCGGAAGAGCCTTCTTCGCT 48020
                             i  i  i  ?  i  i     ?   ?                      
  rnd-1_family-        186 AGCTCGTCGAGNGTCTGCGACTCNCGGNCATCGGAAGAGCCTTCTTCGCT 235

  scaffold620|s      48021 ACTGGAAGATGGTTGGAATGAATCGTTGTCAGATGGCATGGCTGT 48065
                                             i       i   i  v           
  rnd-1_family-        236 ACTGGAAGATGGTTGGAACGAATCGTCGTCGGAGGGCATGGCTGT 280

Matrix = 20p43g.matrix
Kimura (with divCpGMod) = 7.71
Transitions / transversions = 1.64 (18/11)
Gap_init rate = 0.01 (2 / 241), avg. gap size = 1.50 (3 / 2)


1741 5.66 0.00 0.47 scaffold620|size54943 48116 48328 (6633) genome_10_17896#DNA 1509 1720 (0) m_b3112s001i66 167635

  scaffold620|s      48116 GATCTAAAAATGAGTGGGCGACGGCTTTAGCGCTCCGGGCAAAAGAAGCC 48165
                               -                                   i         
  genome_10_178       1509 GATC-AAAAATGAGTGGGCGACGGCTTTAGCGCTCCGGGCGAAAGAAGCC 1557

  scaffold620|s      48166 TCCTTTTGCGCATGGAAATTGGATTTAGCACTCCGGGCGAAAAAAAATCT 48215
                             i                i         i                   v
  genome_10_178       1558 TCTTTTTGCGCATGGAAATCGGATTTAGCGCTCCGGGCGAAAAAAAATCG 1607

  scaffold620|s      48216 AAAAAAACTGGGCAAGCGCGGATGTGGACACGACCGGCGAGGGCTTAGAA 48265
                                        i        i            i           i  
  genome_10_178       1608 AAAAAAACTGGGCGAGCGCGGACGTGGACACGACCAGCGAGGGCTTAAAA 1657

  scaffold620|s      48266 ATAGGTAATGAGCTCAAAAAATGATGTTAGCCCAGCATTTAGCACGCTCG 48315
                                                               i             
  genome_10_178       1658 ATAGGTAATGAGCTCAAAAAATGATGTTAGCCCAGCGTTTAGCACGCTCG 1707

  scaffold620|s      48316 TTAGTGAATGGCC 48328
                           v i          
  genome_10_178       1708 ATGGTGAATGGCC 1720

Matrix = 20p43g.matrix
Kimura (with divCpGMod) = 3.19
Transitions / transversions = 5.00 (10/2)
Gap_init rate = 0.00 (1 / 212), avg. gap size = 1.00 (1 / 1)


1911 21.41 5.83 2.06 scaffold620|size54943 48325 48839 (6122) C scaffold170|size558746_(dbseq-nr_246)_[277812,288266]#LTR/Gypsy (7909) 2546 2013 m_b3112s001i67 167629

  scaffold620|s      48325 GGCCTAAGGCGGGATGGCTAACTCAGTCTGTGTGCTGAGTTTCGGC-ATC 48373
                             i i     i i   v               vi        i i -  i
C scaffold170|s       2546 GGTCCAAGGCAGAATGCCTAACTCAGTCTGTGGACTGAGTTTTGACGATT 2497

  scaffold620|s      48374 TCCCGTGGCACACCTGTAAATATTTAATTGAAAAAATAATAGATTTGC-- 48421
                             v -   i vi    i  v                ------      --
C scaffold170|s       2496 TCGC-TGGTAGGCCTGCAACTATTTAATTGAAAAAA------ATTTGCCG 2454

  scaffold620|s      48422 ---GCTGAGTTGAATAATGGAAAA-AAGACGAGTTCATTAGAACCCAGCT 48467
                           --- v     vv    v  v i  -     i iv  v v vv  i  v i
C scaffold170|s       2453 TGTGGTGAGTATAATATTGTAGAACAAGACAAAATCTTGATTACTCACCC 2404

  scaffold620|s      48468 TAAAAATTGAGCCGCTGCCGCCAATTATTGTTGGAAACACGGTGGTGCCA 48517
                           iv     vv v v  i  i       i  v    v       i     v 
C scaffold170|s       2403 CCAAAATATACCGGCCGCTGCCAATTGTTCTTGGCAACACGGCGGTGCAA 2354

  scaffold620|s      48518 GGCGGGATCCCAAACTCAGTCTGTGGACTGAGTTTCGGCGGTTCCCATGA 48567
                                  vvvvv                           v          
C scaffold170|s       2353 GGCGGGAGGGATAACTCAGTCTGTGGACTGAGTTTCGGCCGTTCCCATGA 2304

  scaffold620|s      48568 TGGGCTGGTGGGGTATCA---ATGTAATTG--AAAATAGA---G-GTGAT 48608
                                -    i       ---         --      v --- -     
C scaffold170|s       2303 TGGGC-GGTGAGGTATCAGTGATGTAATTGAAAAAATACACATGTGTGAT 2255

  scaffold620|s      48609 GTGAAAG--GTGAGAGGGCACCCCCCTACAGTTGCTGCTGGTTCAAGCAC 48656
                                  --          i v iv         iiv    v        
C scaffold170|s       2254 GTGAAAGCAGTGAGAGGGCGCACTGCTACAGTTGTCTCTGGGTCAAGCAC 2205

  scaffold620|s      48657 TTGTCTTGTAGTATAGTATGGTAT-----TGTATCATACTGTA-TGCTGT 48700
                           ivv v         i   ivi  i----- i  ii v      - iiii 
C scaffold170|s       2204 CATTGTTGTAGTATGGTACCATACATAGATATACTAAACTGTATTATCAT 2155

  scaffold620|s      48701 AGGCAATAATGTTGCGCAAGAGTGAGAT-ACACTGATACAAAGGAATAAG 48749
                            v -   -   iii i     i v  i -  i-         v       
C scaffold170|s       2154 ACG-AAT-ATGCCACACAAGAATTAGGTGACG-TGATACAAACGAATAAG 2108

  scaffold620|s      48750 CACTAATCATGTAGCCACACGTTACCAAATTTCAGCCCTATGTGTTATTT 48799
                           i vi  v  i    v     vvii    v         i iv i     i
C scaffold170|s       2107 TAACAAACACGTAGACACACTACGCCAATTTTCAGCCCCACTTATTATTC 2058

  scaffold620|s      48800 -----TTGTGTTCCCATTTTTTGGCACAGTCACTTCTGATAGTAC 48839
                           -----        ii          i            i      
C scaffold170|s       2057 TTATGTTGTGTTCTTATTTTTTGGCGCAGTCACTTCTGGTAGTAC 2013

Matrix = 20p43g.matrix
Kimura (with divCpGMod) = 23.65
Transitions / transversions = 1.16 (58/50)
Gap_init rate = 0.05 (24 / 514), avg. gap size = 1.71 (41 / 24)


374 21.97 12.88 0.00 scaffold620|size54943 48790 48921 (6040) rnd-3_family-259#Unknown 227 375 (120) m_b3112s001i68 167636

  scaffold620|s      48790 TGTGTTATTTTTGTGTTCCCAT-TTTTTGGCACAG--TCACTTCTG---- 48832
                                v   i       ?vi  -        ?v  --   vv v i----
  rnd-3_family-        227 TGTGTAATTCTTGTGTTNGTATATTTTTGGCNAAGCGTCAAGTGTAGAAT 276

  scaffold620|s      48833 ATAGTA----------CAGTACATGGCATACTTGTGGGACAGGAAGTCTC 48872
                                 ----------    iv   i     v v   v  i    v    
  rnd-3_family-        277 ATAGTAGGCCTCTAGNCAGTGAATGACATACGTCTGGTACGGGAATTCTC 326

  scaffold620|s      48873 AACATTCATATTTAATTCCTACATGGAGGGTGTTTAAAAAAGTGACAGA 48921
                             v   ii  i          iv      ? v  v ? i vv  i    
  rnd-3_family-        327 AAAATTTGTACTTAATTCCTATTTGGAGGNTTTTGANAGATTTGGCAGA 375

Matrix = 20p43g.matrix
Kimura (with divCpGMod) = 26.00
Transitions / transversions = 0.71 (12/17)
Gap_init rate = 0.03 (4 / 131), avg. gap size = 4.25 (17 / 4)

843 13.79 3.37 2.22 scaffold620|size54943 48839 49016 (5945) rnd-5_family-1816#Unknown 467 646 (73) m_b3112s001i69 167636

  scaffold620|s      48839 CAGTACATGGCATACTTGTGGGACAGGAAGTCTCAACATTCATATTTAAT 48888
                               iv   i i                 v           i  i     
  rnd-5_family-        467 CAGTGAATGACGTACTTGTGGGACAGGAATTCTCAACATTCGTACTTAAT 516

  scaffold620|s      48889 TCCTACATGGAGGGTGTTTAAAAAAGTGACAGAACATATATAAAACCAAC 48938
                                i?                  v      -   -  i ?    ?   
  rnd-5_family-        517 TCCTATNTGGAGGGTGTTTAAAAAATTGACAG-ACA-ATGTNAAACNAAC 564

  scaffold620|s      48939 GGATTTGAAAAT-AGAAATAGGACCAATAAACCTTCACCAAATAA---AC 48984
                                i vv   - i               i iv           ---  
  rnd-5_family-        565 GGATTCGTCAATAAAAAATAGGACCAATAAGCTGTCACCAAATAAAATAC 614

  scaffold620|s      48985 AAAGATCAAGCCTAGAATTGACACC--AAAACTA 49016
                              i -   -  iv    iiv    --    v  
  rnd-5_family-        615 AAAAA-CAA-CCCCGAATCATCACCGTAAAAATA 646

Matrix = 20p43g.matrix
Kimura (with divCpGMod) = 13.72
Transitions / transversions = 1.67 (15/9)
Gap_init rate = 0.04 (7 / 177), avg. gap size = 1.43 (10 / 7)


1914 14.11 2.19 0.00 scaffold620|size54943 48942 49260 (5701) C scaffold170|size558746_(dbseq-nr_246)_[277812,288266]#LTR/Gypsy (8448) 2007 1682 m_b3112s001i70 167629

  scaffold620|s      48942 TTTGAAAATAGAAATAGGACCAATAAACCTTCACCAAATAAA--CAAAGA 48989
                                     vi      v    v vi vi v       i  --  v   
C scaffold170|s       2007 TTTGAAAATATGAATAGGCCCAAAACGCACTAACCAAATGAAATCATAGA 1958

  scaffold620|s      48990 TCAAGCCTAGAATTGACACCAAAACTAGACC--CAACAGGTAATCTTACT 49037
                                 v         v            i --        i     i v
C scaffold170|s       1957 TCAAGCGTAGAATTGAAACCAAAACTAGATCTGCAACAGGTGATCTTGCA 1908

  scaffold620|s      49038 GTTTGTAACTCGTGATTCGCAAAATGTGAGTCATGAAACACACAAACACT 49087
                               ii                 v                v    v    
C scaffold170|s       1907 GTTTACAACTCGTGATTCGCAAATTGTGAGTCATGAAACAAACAACCACT 1858

  scaffold620|s      49088 CCAAAGAT-TTGTTTGCTTCAAAGCTTAGTGTGATAAATGTATCTGTGGC 49136
                             i     -  v                          i v vv  i   
C scaffold170|s       1857 CCGAAGATATTTTTTGCTTCAAAGCTTAGTGTGATAAACGAAAATGCGGC 1808

  scaffold620|s      49137 TTAAACAAAGTATAAAAAATCGGGTAACCCACCGGTACACTCTTGAAATT 49186
                               ii  v        i v v           v                
C scaffold170|s       1807 TTAAGTAATGTATAAAAGAACCGGTAACCCACCCGTACACTCTTGAAATT 1758

  scaffold620|s      49187 CCGGTATCCTCCATGTGCACTCTGATGTTTTGCAAGTGTACTGGGAGGTT 49236
                                 v     vi  i        ii              v        
C scaffold170|s       1757 CCGGTAACCTCCCCGTACACTCTGACATTTTGCAAGTGTACGGGGAGGTT 1708

  scaffold620|s      49237 ACCAGTGTTTTT--TTTGCAGTGATC 49260
                              i        --         v  
C scaffold170|s       1707 ACCGGTGTTTTTCGTTTGCAGTGTTC 1682

Matrix = 20p43g.matrix
Kimura (with divCpGMod) = 13.57
Transitions / transversions = 0.80 (20/25)
Gap_init rate = 0.01 (4 / 318), avg. gap size = 1.75 (7 / 4)


450 32.15 3.46 1.70 scaffold620|size54943 49272 49502 (5459) scaffold338|size134338_(dbseq-nr_585)_[45646,51733]#LTR/Copia 5662 5896 (192) m_b3112s001i71 167637

  scaffold620|s      49272 ACCCAAGTCTTGACAATCTAGCAGATTATGCCAGCAATTGTGGC----CT 49317
                               ii i  v  v     v     i   v i     ----   ---- i
  scaffold338|s       5662 ACCCGGGCCTAGAGAATCTTGCAGACTATCCTAGCAA----GGCACATCC 5707

  scaffold620|s      49318 AGGAAATCATCATCT-TAAGTTTGACTAGTTTAGGTCCATCTCCCAAACT 49366
                           v  viiv  i   i - v v  i v i v i  v     iv v  v v  
  scaffold338|s       5708 CGGTGGGCACCATTTATCACTTCGCCCACTCTATGTCCACATGCCCACCT 5757

  scaffold620|s      49367 CTCCCTGATATATTATGAGAGCAACTAAACCTATTTTGCTGCAAGGGTGT 49416
                            i  iv   v v  viiv v  vi       v v v v v  i       
  scaffold338|s       5758 CCCCTAGATTTCTTTCACGTGCTGCTAAACCAAGTGTTCGGCGAGGGTGT 5807

  scaffold620|s      49417 GTTGATAAGGTAGAAAT-ACTTCCATACGTCAGTACAATATCCCCACCCT 49465
                            i           i v -   vvv      v    ivv v v  i   i 
  scaffold338|s       5808 GCTGATAAGGTAGGACTCACTAGGATACGTAAGTATCCTCTACCTACCTT 5857

  scaffold620|s      49466 AACACATGTT--ACATGGAGCTTACTACACTACAGCTGC 49502
                            i   i    --  i    i iv  i   ivv    v  
  scaffold338|s       5858 AGCACGTGTTCCACGTGGAACCGACCACATGCCAGCAGC 5896

Matrix = 20p43g.matrix
Kimura (with divCpGMod) = 38.01
Transitions / transversions = 0.78 (32/41)
Gap_init rate = 0.03 (8 / 230), avg. gap size = 1.50 (12 / 8)


704 30.74 2.95 0.36 scaffold620|size54943 49790 50060 (4901) C genome_5_1847#DNA (0) 279 2 m_b3112s001i72 167638

  scaffold620|s      49790 AAGCCTGTAGGACCTAATTTCTGCAGAACTGATTTTTCTGCCAAAAAATC 49839
                                    vi          i  i           i i      vvv i
C genome_5_1847        279 AAGCCTGTACAACCTAATTTCCGCGGAACTGATTTTCCCGCCAAACTTTT 230

  scaffold620|s      49840 TGT-----TATAAAGAGTTGTT-GTGACTGAGATGAAAAAGATGAGAATG 49883
                              -----    vvv i  v  -     v  i      vi  i  vv  i
C genome_5_1847        229 TGTCAGGATATATCCAATTTTTGGTGACGGAAATGAAACGGACGACCATA 180

  scaffold620|s      49884 ATGAGAACACAAGCAGTGCATGTCAGTCTAATGTCAGACAAATCAGTTTT 49933
                           viivi   vv   ii v  i i     iv  i i    v iv    i   
C genome_5_1847        179 CCACAAACTGAAGTGGAGCGTATCAGTTGAACGCCAGAAAGCTCAGCTTT 130

  scaffold620|s      49934 TTGGTGATGATGA-TTATACTGGTAAGATCGGATTGCTCATGGAGATACT 49982
                               i i  - i -  vii iiivi     vv    vivivii     i 
C genome_5_1847        129 TTGGCGGTG-TAATTTCCGCCAAAGAGATCCTATTGGCGGAAAAGATATT 81

  scaffold620|s      49983 CCTATTCACATTGCCCTGATACATACTATATCTGGATTTCCTGACAAATT 50032
                            vv v   v  v v  v       v       i  i      vv     i
C genome_5_1847         80 CAAAATCAAATGGGCCGGATACATTCTATATCCGGGTTTCCTCCCAAATC 31

  scaffold620|s      50033 GGTTCCACGGAAATAAGACT-TACATGCT 50060
                           i     i       v  ii -    v   
C genome_5_1847         30 AGTTCCGCGGAAATTAGGTTGTACAGGCT 2

Matrix = 20p43g.matrix
Kimura (with divCpGMod) = 33.21
Transitions / transversions = 1.13 (44/39)
Gap_init rate = 0.02 (5 / 270), avg. gap size = 1.80 (9 / 5)


1520 9.64 8.40 0.37 scaffold620|size54943 50405 50654 (4307) C rnd-4_family-1417#Unknown (145) 277 8 m_b3112s001i73 167639

  scaffold620|s      50405 TGTCCATCAATTATTTGTTCCTTATAAAACCTTA---AATAGGTGTGAAT 50451
                                        v         ?  ?       ---?   ? ii i  -
C rnd-4_family-        277 TGTCCATCAATTAATTGTTCCTTNTANAACCTTACGANATANGCATAAA- 229

  scaffold620|s      50452 AAGGACACTAGTCAGCATAACAAATTGACAAAAGAA----AAATCTGAT- 50496
                                  i vi    i                    ----  ?    vi-
C rnd-4_family-        228 AAGGACATTCATCAGTATAACAAATTGACAAAAGAATGGCAANTCTGTCA 179

  scaffold620|s      50497 GTGTAAGAATTACACCTCTGTGAGAGCGAGTGGAAAGCTTTGAGAATGGC 50546
                                 iiv  v                         i            
C rnd-4_family-        178 GTGTAAAGCTTTCACCTCTGTGAGAGCGAGTGGAAAGTTTTGAGAATGGC 129

  scaffold620|s      50547 CACACACCATGTTCTTAAATAAGTGG------------TAACATTCATAC 50584
                                   i i               ------------   v        
C rnd-4_family-        128 CACACACCGTATTCTTAAATAAGTGGTCATTTTATTAATAAAATTCATAC 79

  scaffold620|s      50585 ACATACTCACCTTTTGCTGTGTTCTGCTCACATAAGTACTTTTGGGAGAA 50634
                                        i            iiv             i v     
C rnd-4_family-         78 ACATACTCACCTTCTGCTGTGTTCTGTCGACATAAGTACTTTCGCGAGAA 29

  scaffold620|s      50635 AAA-AATGATGAAGAGGTACG 50654
                              -                 
C rnd-4_family-         28 AAATAATGATGAAGAGGTACG 8

Matrix = 20p43g.matrix
Kimura (with divCpGMod) = 9.34
Transitions / transversions = 2.00 (16/8)
Gap_init rate = 0.02 (6 / 249), avg. gap size = 3.67 (22 / 6)


1065 18.81 1.49 0.00 scaffold620|size54943 50664 50865 (4096) C rnd-1_family-811#Unknown (16) 205 1 m_b3112s001i74 167640

  scaffold620|s      50664 ATCCTGGACTGCTTTATACTCACCCCTTTGTGACCAAATGATGTTGTTTG 50713
                              i iv  v                           i i   i v i v
C rnd-1_family-        205 ATCTTATACAGCTTTATACTCACCCCTTTGTGACCAAGTAATGCTTTCTT 156

  scaffold620|s      50714 GACTGAATTAATTGGTATTATATCACACAAATTTTATGGCAGTGGTTGAA 50763
                              i iv    ?   ?     ii   vi?                    v
C rnd-1_family-        155 GACCGGCTTAANTGGNATTATGCCACTTNAATTTTATGGCAGTGGTTGAC 106

  scaffold620|s      50764 GCAAAGGATTAAATG---AAGTCAGGTGTCAGTTCATCACTCAGTCTTGC 50810
                             i  i   vi    ---  i v ? v i         ii          
C rnd-1_family-        105 GCGAAAGATGGAATGAATAAATGANGGGCCAGTTCATCGTTCAGTCTTGC 56

  scaffold620|s      50811 TTTGCAGTGGTTATAAATTGGTGAGAATTCTGTGCAGTCTGGTTGATTTC 50860
                              i iii    v     i              v      v  v      
C rnd-1_family-         55 TTTACGACGGTTTTAAATCGGTGAGAATTCTGTTCAGTCTTGTAGATTTC 6

  scaffold620|s      50861 ACTCT 50865
                            v   
C rnd-1_family-          5 AATCT 1

Matrix = 20p43g.matrix
Kimura (with divCpGMod) = 18.73
Transitions / transversions = 1.53 (23/15)
Gap_init rate = 0.00 (1 / 201), avg. gap size = 3.00 (3 / 1)


374 20.40 0.94 2.88 scaffold620|size54943 50855 50960 (4001) rnd-5_family-1552#Unknown 11 114 (42) m_b3112s001i75 167641

  scaffold620|s      50855 GATTTCACTCTAGATTGGGCATACATTCATTAGGGTCCATGCATACGAAA 50904
                                  v   v -- ? i v  vi    v  vv  i   i i   -   
  rnd-5_family-         11 GATTTCAATCTTG--TNGACTTAAGTTCAGTACTGTTCATACGTAC-AAA 57

  scaffold620|s      50905 TTCCCAGTACAGTTTTCATTCGTGGAGTTAGTTTTAAATCTGTACA-AAT 50953
                              v      v     ii     v  v?       v    v    v-   
  rnd-5_family-         58 TTCACAGTACCGTTTTTGTTCGTTGATNTAGTTTTTAATCGGTACCTAAT 107

  scaffold620|s      50954 TGTTTCC 50960
                                  
  rnd-5_family-        108 TGTTTCC 114

Matrix = 20p43g.matrix
Kimura (with divCpGMod) = 23.13
Transitions / transversions = 0.50 (7/14)
Gap_init rate = 0.04 (4 / 105), avg. gap size = 1.00 (4 / 4)


953 11.18 6.54 0.62 scaffold620|size54943 50870 51022 (3939) C rnd-4_family-2239#Unknown (2) 162 1 m_b3112s001i76 167642

  scaffold620|s      50870 TGGGCATACATTCATTAGGGTCCATGCATACGAAATTCCCAGTACAGTTT 50919
                              i     i       v?        i      -          v    
C rnd-4_family-        162 TGGACATACGTTCATTACNGTCCATGCGTACGAA-TTCCCAGTACCGTTT 114

  scaffold620|s      50920 TCATTCGTGGAGTTAGTTTTAAATCTGTACAAATTGTTTCCGGTCGTG-- 50967
                             i                      v    v                 --
C rnd-4_family-        113 TCGTTCGTGGAGTTAGTTTTAAATCGGTACCAATTGTTTCCGGTCGTGTT 64

  scaffold620|s      50968 -------GGGTCC-GGTCATCCTTGTGAAAAAGGTAAGAAAATGTGTTCC 51009
                           ------- i    - v   i               vv     i  vi   
C rnd-4_family-         63 AGGTTTTGAGTCCTGTTCACCCTTGTGAAAAAGGTCTGAAAACGTTCTCC 14

  scaffold620|s      51010 TACATGCAAACCT 51022
                               i        
C rnd-4_family-         13 TACACGCAAACCT 1

Matrix = 20p43g.matrix
Kimura (with divCpGMod) = 8.77
Transitions / transversions = 1.12 (9/8)
Gap_init rate = 0.03 (4 / 152), avg. gap size = 2.75 (11 / 4)


741 19.90 1.27 4.58 scaffold620|size54943 51026 51183 (3778) rnd-1_family-822#Unknown 2 154 (13) m_b3112s001i77 167643

  scaffold620|s      51026 AAATTACCCTACCTCGATTTCGTGTTTTT--GCACGTTTTTGCATGTTTC 51073
                                        ii v            --  vvi    i  ii     
  rnd-1_family-          2 AAATTACCCTACCCTGCTTTCGTGTTTTTTTGCTAATTTTCGCGCGTTTC 51

  scaffold620|s      51074 AATTTTGGTTGGAAATTTAATAACAGACATTGCAATGATTATTTTTTACG 51123
                           vi   i i   v ------- ii   i   i  i i            v 
  rnd-1_family-         52 CGTTTCGATTGCA-------TGGCAGGCATCGCGACGATTATTTTTTAGG 94

  scaffold620|s      51124 TTCTCGTTTTTCCATCGATTTTGCGGGCTTTGAATCATTTGGCATCTCGC 51173
                               v        iv  v   i            i i   i  i      
  rnd-1_family-         95 TTCTAGTTTTTCCGACGTTTTCGCGGGCTTTGAACCGTTTAGCGTCTCGC 144

  scaffold620|s      51174 AACGCCGATC 51183
                                     
  rnd-1_family-        145 AACGCCGATC 154

Matrix = 20p43g.matrix
Kimura (with divCpGMod) = 14.00
Transitions / transversions = 2.33 (21/9)
Gap_init rate = 0.05 (8 / 157), avg. gap size = 1.12 (9 / 8)


405 2.00 0.00 0.00 scaffold620|size54943 53841 53890 (1071) genome_4_4690#DNA 3 52 (368) m_b3112s001i78 167644

  scaffold620|s      53841 GTATAGCTCTGATGACAAGACCCTAAAAATGTCAAAAGATACATAAAAAT 53890
                                v                                            
  genome_4_4690          3 GTATATCTCTGATGACAAGACCCTAAAAATGTCAAAAGATACATAAAAAT 52

Matrix = 20p43g.matrix
Kimura (with divCpGMod) = 2.03
Transitions / transversions = 0.00 (0/1)
Gap_init rate = 0.00 (0 / 49), avg. gap size = 0.0 (0 / 0)


281 8.70 4.35 0.00 scaffold620|size54943 53871 53916 (1045) rnd-1_family-81#Unknown 104 151 (45) m_b3112s001i79 167645

  scaffold620|s      53871 GTCAAAAGATACA-TAAA-AATTACTAGCAGCCGCTGCAAGATTTTTT 53916
                             v  i     v -    -      i                      
  rnd-1_family-        104 GTGAAGAGATAAAATAAATAATTACCAGCAGCCGCTGCAAGATTTTTT 151

Matrix = 20p43g.matrix
Kimura (with divCpGMod) = 9.26
Transitions / transversions = 1.00 (2/2)
Gap_init rate = 0.04 (2 / 45), avg. gap size = 1.00 (2 / 2)


292 5.41 0.00 0.00 scaffold620|size54943 53884 53920 (1041) rnd-4_family-28#Unknown 16 52 (1916) m_b3112s001i80 167646

  scaffold620|s      53884 TAAAAATTACTAGCAGCCGCTGCAAGATTTTTTAGCA 53920
                              iv              ?                 
  rnd-4_family-         16 TAAGTATTACTAGCAGCCGNTGCAAGATTTTTTAGCA 52

Matrix = 20p43g.matrix
Kimura (with divCpGMod) = 5.78
Transitions / transversions = 1.00 (1/1)
Gap_init rate = 0.00 (0 / 36), avg. gap size = 0.0 (0 / 0)


8201 5.97 1.40 0.09 scaffold620|size54943 53888 54961 (0) rnd-1_family-114#Unknown 1 1088 (556) m_b3112s001i81 167647

  scaffold620|s      53888 AATTACTAGCAGCCGCTGCAAGATTTTTTAGCACTTGATGCGTTGTATGG 53937
                                                              ?              
  rnd-1_family-          1 AATTACTAGCAGCCGCTGCAAGATTTTTTAGCACTNGATGCGTTGTATGG 50

  scaffold620|s      53938 CTGAGAGTGTAGAATTGAAGTCATAGATAATTAGTAAAGTAATGTGCTTA 53987
                                                                             
  rnd-1_family-         51 CTGAGAGTGTAGAATTGAAGTCATAGATAATTAGTAAAGTAATGTGCTTA 100

  scaffold620|s      53988 TCGCTTCAAGCAGCCAATGATTTTGGTCATAGTTAGCTTGGGCCTTAAAT 54037
                                                  i                 v ?     ?
  rnd-1_family-        101 TCGCTTCAAGCAGCCAATGATTTCGGTCATAGTTAGCTTGGTCNTTAAAN 150

  scaffold620|s      54038 ATGACGGTAGTGACAGTGTGAGAACACACTTTCTCAAGCTATG--GTTTT 54085
                                           i     i    i      i i      --     
  rnd-1_family-        151 ATGACGGTAGTGACAGCGTGAGGACACGCTTTCTTAGGCTATGCGGTTTT 200

  scaffold620|s      54086 -ATAAAGTTTTTAAAGTGAATGCCTATTTTACTTGGGCAATAGAGTAGTC 54134
                           -                       i                         
  rnd-1_family-        201 TATAAAGTTTTTAAAGTGAATGCCCATTTTACTTGGGCAATAGAGTAGTC 250

  scaffold620|s      54135 GTGAGAGTTTTAGTAGAGCTATCGTGTGACGTGTTGTTATATTCTTGCTG 54184
                           v  v   i  ?                                       
  rnd-1_family-        251 TTGTGAGCTTNAGTAGAGCTATCGTGTGACGTGTTGTTATATTCTTGCTG 300

  scaffold620|s      54185 ATCGTGAAAAATGACGATGAATATGAGTCCTAACTACGGCTATGCAGTTT 54234
                                                  vv     ?                   
  rnd-1_family-        301 ATCGTGAAAAATGACGATGAATAACAGTCCNAACTACGGCTATGCAGTTT 350

  scaffold620|s      54235 TTATATCATTGAACGTGAATGTATTTCTTACTTGGGCAATAGATTAGTCT 54284
                                                                      v      
  rnd-1_family-        351 TTATATCATTGAACGTGAATGTATTTCTTACTTGGGCAATAGAGTAGTCT 400

  scaffold620|s      54285 TGTGAGCTGTACTCTAACTGCCGTGTGACGTGTTTTTACATGAAGACATC 54334
                                   vv v vv   i                               
  rnd-1_family-        401 TGTGAGCTTAAGTAGAACCGCCGTGTGACGTGTTTTTACATGAAGACATC 450

  scaffold620|s      54335 ATATCATTGTGTTTGATATCATATATACAAATTCTTTTGAAGTTTTTATC 54384
                           i i    i       ?    i  i  i    ?   i            ? 
  rnd-1_family-        451 GTGTCATCGTGTTTGNTATCGTACATGCAAANTCTCTTGAAGTTTTTANC 500

  scaffold620|s      54385 TTTTAT--TTTTAG--TGTTTGCTGTCATACAGGCAAAGTCTCTTGAAGT 54430
                                 -- v    --       i   i                      
  rnd-1_family-        501 TTTTATTGTGTTAGCTTGTTTGCCGTCGTACAGGCAAAGTCTCTTGAAGT 550

  scaffold620|s      54431 TTTCAAATTTTTT-TATGCAAACCAATAACACAAGCTGTTTAATCACTCT 54479
                                 v      -ii    i v                i?         
  rnd-1_family-        551 TTTCAACTTTTTTGCGTGCAGAACAATAACACAAGCTGTCNAATCACTCT 600

  scaffold620|s      54480 GTTTGGTAAGCTTGCTTTATGTAACTGTGGCTTCG--CAATTGTCATCAT 54527
                            ?     i   v          ?i       ?   -- ?    i    i 
  rnd-1_family-        601 GNTTGGTGAGCGTGCTTTATGTNGCTGTGGCNTCGTNCNATTGCCATCGT 650

  scaffold620|s      54528 CCTAGCAGCGGTATGTCTTAATGGCTGTGGAATCAGATCATCTCGTTGTT 54577
                                                          i                  
  rnd-1_family-        651 CCTAGCAGCGGTATGTCTTAATGGCTGTGGAGTCAGATCATCTCGTTGTT 700

  scaffold620|s      54578 TGGGTGGTGTGCTGAAGTGATTGTGTTGGGTGTTGTTATGGCG--GTGTC 54625
                                                                ?     --     
  rnd-1_family-        701 TGGGTGGTGTGCTGAAGTGATTGTGTTGGGTGTTGTTNTGGCGGNGTGTC 750

  scaffold620|s      54626 TTTGCTTTGTGGTGGCAGTGGTGCGTCGTCT-CCGGTTCGCCAGTTG-GA 54673
                             v    i        i              -            i  -  
  rnd-1_family-        751 TTGGCTTCGTGGTGGCGGTGGTGCGTCGTCTGCCGGTTCGCCAGCTGTGA 800

  scaffold620|s      54674 CTTTACGCTTTTGTTGCATCGTTGCTGTGCCAGAGTGAAGTCGTCTTCTT 54723
                                  i         i             i                v 
  rnd-1_family-        801 CTTTACGTTTTTGTTGCGTCGTTGCTGTGCCGGAGTGAAGTCGTCTTCAT 850

  scaffold620|s      54724 CGCTTGCATGATCTTCTGTTGGTATTGTA-TACTGTTGTCGTGGTGGTGA 54772
                             i    i  i                 ?-          v   i     
  rnd-1_family-        851 CGTTTGCGTGGTCTTCTGTTGGTATTGTNTTACTGTTGTCCTGGCGGTGA 900

  scaffold620|s      54773 CTTTTGGCGTTTTGGTGAATGTGGTTCGCCGTCTTTGGTTGCTCTCCGTC 54822
                             i                         i      i              
  rnd-1_family-        901 CTCTTGGCGTTTTGGTGAATGTGGTTCGTCGTCTTCGGTTGCTCTCCGTC 950

  scaffold620|s      54823 TCTTCATGCAGTCGCTGTGGTGCGTCTTCGTTGGTCCACCGGCCGCTGCA 54872
                                                          i             i   i
  rnd-1_family-        951 TCTTCATGCAGTCGCTGTGGTGCGTCTTCGTCGGTCCACCGGCCGTTGCG 1000

  scaffold620|s      54873 ATGATTCAGTGTGGTTGTTGCATTGTCTGTGAGTCTCAGTTGCCGTAAAA 54922
                                  iv                                     -   
  rnd-1_family-       1001 ATGATTCGTTGTGGTTGTTGCATTGTCTGTGAGTCTCAGTTGCCGT-AAA 1049

  scaffold620|s      54923 GGGGTTTCAACATTGTTGAGTTGTATTGTAGTCTCCAGC 54961
                                           i                      
  rnd-1_family-       1050 GGGGTTTCAACATTGTCGAGTTGTATTGTAGTCTCCAGC 1088

Matrix = 20p43g.matrix
Kimura (with divCpGMod) = 4.30
Transitions / transversions = 2.37 (45/19)
Gap_init rate = 0.01 (11 / 1073), avg. gap size = 1.45 (16 / 11)


42 3.90 9.88 1.14 scaffold621|size43975 3 83 (40008) (CAACAG)n#Simple_repeat 1 88 (0) m_b3150s252i0 167648

  scaffold621|s          3 CAAC-GAAAGCAGCAACAGCAACAG---CAGCAACAGCAACAGCAACAG- 47
                               - v  -               ---                     -
  (CAACAG)n#Sim          1 CAACAGCAA-CAGCAACAGCAACAGCAACAGCAACAGCAACAGCAACAGC 49

  scaffold621|s         48 AACAGCAACGGCAACGGCAACAG---CAGCAACAGCAAC 83
                                    i     i       ---             
  (CAACAG)n#Sim         50 AACAGCAACAGCAACAGCAACAGCAACAGCAACAGCAAC 88

Matrix = Unknown
Transitions / transversions = 2.00 (2/1)
Gap_init rate = 0.06 (5 / 80), avg. gap size = 1.80 (9 / 5)


1169 14.84 0.96 1.40 scaffold621|size43975 85 3107 (40868) (CAACAA)n#Simple_repeat 1 3010 (0) c_b3150s251i0 167649

  scaffold621|s         85 CAACAGCAACAGCAACAGCAACAGC-ACAACAACAGCAACAGCAACAGCA 133
                                i     i     i     i -         i     i     i  
  (CAACAA)n#Sim          1 CAACAACAACAACAACAACAACAACAACAACAACAACAACAACAACAACA 50

  scaffold621|s        134 GCAGCAACAACAACAGCAAGCAGCAGCAACAAGCAACAGCAGCAACGGCA 183
                           i  i           i   -  i  i      -     i  i    ii  
  (CAACAA)n#Sim         51 ACAACAACAACAACAACAA-CAACAACAACAA-CAACAACAACAACAACA 98

  scaffold621|s        184 GCAGCAACAGCAACAACGGCAACAGCAACAACAACAGCAGCGGCAACAAC 233
                           i  i     i       ii     i           i  i ii       
  (CAACAA)n#Sim         99 ACAACAACAACAACAACAACAACAACAACAACAACAACAACAACAACAAC 148

  scaffold621|s        234 AGCAACAGCGGCAACAAGCAGCGGCAACAGCAACAACTGCAACAGCAACT 283
                            i     i ii      -  i ii     i       vi     i    v
  (CAACAA)n#Sim        149 AACAACAACAACAACAA-CAACAACAACAACAACAACAACAACAACAACA 197

  scaffold621|s        284 GCAACAGCAACTGCAACAGCAACTGCAACAGCAACAGCAACGACAACGAC 333
                           i     i    vi     i    vi     i     i    i     i  
  (CAACAA)n#Sim        198 ACAACAACAACAACAACAACAACAACAACAACAACAACAACAACAACAAC 247

  scaffold621|s        334 AGCAACAACAACAGCGGCAACAGCAACAGCAACAACAACAGCAACAACAC 383
                            i           i ii     i     i           i        v
  (CAACAA)n#Sim        248 AACAACAACAACAACAACAACAACAACAACAACAACAACAACAACAACAA 297

  scaffold621|s        384 CAACAACAGCAACAGCAACAACAAGCAACAACAAC-GCAAGCAACAGCAA 432
                                   i     i         -          -i   -     i   
  (CAACAA)n#Sim        298 CAACAACAACAACAACAACAACAA-CAACAACAACAACAA-CAACAACAA 345

  scaffold621|s        433 CAACAACAGCGACAGCAACAGCGACAACAGCAACAACAACAGCGACGGCA 482
                                   i i   i     i i      i           i i  ii  
  (CAACAA)n#Sim        346 CAACAACAACAACAACAACAACAACAACAACAACAACAACAACAACAACA 395

  scaffold621|s        483 ACAGCGACAGCAACAGCGACAACGACAGCGACAGCAACAGCGACAGCAAC 532
                              i i   i     i i     i   i i   i     i i   i    
  (CAACAA)n#Sim        396 ACAACAACAACAACAACAACAACAACAACAACAACAACAACAACAACAAC 445

  scaffold621|s        533 AGCGACAACAACAGCGACAACAACAACCGCGACAACAACCGCGACAACAA 582
                            i i         i i           vi i        vi i       
  (CAACAA)n#Sim        446 AACAACAACAACAACAACAACAACAACAACAACAACAACAACAACAACAA 495

  scaffold621|s        583 CCGCGACAACAACAGCGACAACAACCGCGACAAGCAACAGCGACAACAAC 632
                            vi i         i i        vi i    -     i i        
  (CAACAA)n#Sim        496 CAACAACAACAACAACAACAACAACAACAACAA-CAACAACAACAACAAC 544

  scaffold621|s        633 AGCGACAGCAACAGCGACAACAACCGCGACAACAACAACAACAGCAACAG 682
                            i i   i     i i        vi i               i     i
  (CAACAA)n#Sim        545 AACAACAACAACAACAACAACAACAACAACAACAACAACAACAACAACAA 594

  scaffold621|s        683 CAACAGCGACGGCCAACAGCGACAACAACAGCGACAACAACAGCGACAAC 732
                                i i  -iv     i i         i i         i i     
  (CAACAA)n#Sim        595 CAACAACAAC-AACAACAACAACAACAACAACAACAACAACAACAACAAC 643

  scaffold621|s        733 AACAGCGACAACAACCGCGACAACAACAGCGACAACAACAGCGACAACAA 782
                               i i        vi i         i i         i i       
  (CAACAA)n#Sim        644 AACAACAACAACAACAACAACAACAACAACAACAACAACAACAACAACAA 693

  scaffold621|s        783 CAGCGACAACAACCGC-GCAACAACCAGCGACAACAACAGCGACAACAAC 831
                             i i        vi -i      -  i i         i i        
  (CAACAA)n#Sim        694 CAACAACAACAACAACAACAACAA-CAACAACAACAACAACAACAACAAC 742

  scaffold621|s        832 AGCGACAACAACAGCGACAACAACACGCGACAACAACAAC-GCGACAACA 880
                            i i         i i         -i i           -i i      
  (CAACAA)n#Sim        743 AACAACAACAACAACAACAACAACA-ACAACAACAACAACAACAACAACA 791

  scaffold621|s        881 ACAGCGACAAACCGCAACAACAACAACGACAACAACAACGACAACAACAA 930
                              i i  -   vi             i           i          
  (CAACAA)n#Sim        792 ACAACAAC-AACAACAACAACAACAACAACAACAACAACAACAACAACAA 840

  scaffold621|s        931 CGACAACAACAACCACGACAGCAACAACCAACAGCAACAACCACGGCAAC 980
                            i           v  i   i      -     i       v  ii    
  (CAACAA)n#Sim        841 CAACAACAACAACAACAACAACAACAA-CAACAACAACAACAACAACAAC 889

  scaffold621|s        981 AACAACAGACAACAAGCGAC-GCAGCGACGGCAACCGCAGCGACCGCAAC 1029
                                  -       - i  -i  i i  ii    vi  i i  vi    
  (CAACAA)n#Sim        890 AACAACA-ACAACAA-CAACAACAACAACAACAACAACAACAACAACAAC 937

  scaffold621|s       1030 AGCAACAACAGCAACAACAACAGCAACAGCAGCAACAGCAGCAACAGCAA 1079
                            i        i           i     i  i     i  i     i   
  (CAACAA)n#Sim        938 AACAACAACAACAACAACAACAACAACAACAACAACAACAACAACAACAA 987

  scaffold621|s       1080 CAACAACAACAGCAAC-GCAGCAACAGCAACAACAACAGCAACAGCAACA 1128
                                      i    -i  i     i           i     i     
  (CAACAA)n#Sim        988 CAACAACAACAACAACAACAACAACAACAACAACAACAACAACAACAACA 1037

  scaffold621|s       1129 GCAACAACAGCAACAGCAACAGCAACAGCAACAGCAACAGCAACAGCAAC 1178
                           i        i     i     i     i     i     i     i    
  (CAACAA)n#Sim       1038 ACAACAACAACAACAACAACAACAACAACAACAACAACAACAACAACAAC 1087

  scaffold621|s       1179 AACAACAACAACAACAACAGCAACAACAACAACAACAACAGCAACAACAG 1228
                                              i                    i        i
  (CAACAA)n#Sim       1088 AACAACAACAACAACAACAACAACAACAACAACAACAACAACAACAACAA 1137

  scaffold621|s       1229 CAACAACAACAGCAACAGCAA-AAGCAACAACAACAGCGACAGCAACAAC 1277
                                      i     i   -  -           i i   i       
  (CAACAA)n#Sim       1138 CAACAACAACAACAACAACAACAA-CAACAACAACAACAACAACAACAAC 1186

  scaffold621|s       1278 AGCAGCAGCAACAGCAACAGCAACAGCAACAACAACAACAGCAACGGCAA 1327
                            i  i  i     i     i     i              i    ii   
  (CAACAA)n#Sim       1187 AACAACAACAACAACAACAACAACAACAACAACAACAACAACAACAACAA 1236

  scaffold621|s       1328 CAACAGCAACAACAACAGCAACAAGCAGCAACAACAACAGCAGCAACAGC 1377
                                i           i      -  i           i  i     i 
  (CAACAA)n#Sim       1237 CAACAACAACAACAACAACAACAA-CAACAACAACAACAACAACAACAAC 1285

  scaffold621|s       1378 AACAACAGCAACAGCAGCAACAGCAACAACAGCAACAACAACAACAACAG 1427
                                  i     i  i     i        i                 i
  (CAACAA)n#Sim       1286 AACAACAACAACAACAACAACAACAACAACAACAACAACAACAACAACAA 1335

  scaffold621|s       1428 CAACAACAACAACAGCAACAGCAACAACAACAACAACAACAGCAACAAC- 1476
                                         i     i                    i       -
  (CAACAA)n#Sim       1336 CAACAACAACAACAACAACAACAACAACAACAACAACAACAACAACAACA 1385

  scaffold621|s       1477 ACAACAACAACAGCAACAACAGCAAGGCAACAACAGCAACAGCAACAGCA 1526
                                       i        i   --        i     i     i  
  (CAACAA)n#Sim       1386 ACAACAACAACAACAACAACAACAA--CAACAACAACAACAACAACAACA 1433

  scaffold621|s       1527 ACAGCAACAACAACAGCAACAACAACAACAACAACAGCAGCAACAACAAA 1576
                              i           i                    i  i       -  
  (CAACAA)n#Sim       1434 ACAACAACAACAACAACAACAACAACAACAACAACAACAACAACAAC-AA 1482

  scaffold621|s       1577 CAACAACAGCAACAACAGCAACAACAACAGCAACAGCAACAACAACAACA 1626
                                   i        i           i     i              
  (CAACAA)n#Sim       1483 CAACAACAACAACAACAACAACAACAACAACAACAACAACAACAACAACA 1532

  scaffold621|s       1627 GCAACAGCAACAACAACAACAACAACAACAACAACGGCAGCAACAGCAAC 1676
                           i     i                            ii  i     i    
  (CAACAA)n#Sim       1533 ACAACAACAACAACAACAACAACAACAACAACAACAACAACAACAACAAC 1582

  scaffold621|s       1677 AGCAACAGAC-GCAACAGCAAGCAACAGCAACAGCAGCAACAACAGCAAC 1725
                            i     -  -i     i   -     i     i  i        i    
  (CAACAA)n#Sim       1583 AACAACA-ACAACAACAACAA-CAACAACAACAACAACAACAACAACAAC 1630

  scaffold621|s       1726 AACAGCAACAGCAACAGCAACAACAGCAACAACAACAACAACAACAACAG 1775
                               i     i     i        i                       i
  (CAACAA)n#Sim       1631 AACAACAACAACAACAACAACAACAACAACAACAACAACAACAACAACAA 1680

  scaffold621|s       1776 CAACAACAGCAACAGCAACAACAACAACAAAAACAACAACAACAGCAACA 1825
                                   i     i               v             i     
  (CAACAA)n#Sim       1681 CAACAACAACAACAACAACAACAACAACAACAACAACAACAACAACAACA 1730

  scaffold621|s       1826 ACAACAACAACAACAACAACAACAACAGCAACAACAACAACAGCAAGAAC 1875
                                                      i              i   v   
  (CAACAA)n#Sim       1731 ACAACAACAACAACAACAACAACAACAACAACAACAACAACAACAACAAC 1780

  scaffold621|s       1876 AGCAAGAACAGCAACAACAGCAACAACAGCAACAACAACAACAACAACAG 1925
                            i   v    i        i        i                    i
  (CAACAA)n#Sim       1781 AACAACAACAACAACAACAACAACAACAACAACAACAACAACAACAACAA 1830

  scaffold621|s       1926 CAACAGCAACAGCAACAGCAACAACAACAACAACAGCAACAACAACAACA 1975
                                i     i     i                 i              
  (CAACAA)n#Sim       1831 CAACAACAACAACAACAACAACAACAACAACAACAACAACAACAACAACA 1880

  scaffold621|s       1976 GCAACAGCAAC-GCAACAACAACAACAACAACAGCAACAGCAACAACAAC 2024
                           i     i    -i                    i     i          
  (CAACAA)n#Sim       1881 ACAACAACAACAACAACAACAACAACAACAACAACAACAACAACAACAAC 1930

  scaffold621|s       2025 AACAACAAACAACAGCAGCAACAGCAACAACAACAACAGCAACAACAGCA 2074
                                 -       i  i     i              i        i  
  (CAACAA)n#Sim       1931 AACAAC-AACAACAACAACAACAACAACAACAACAACAACAACAACAACA 1979

  scaffold621|s       2075 ACAACAACAACAACAACAACCACGGCAACGAGCAACAACAACAACAACAA 2124
                                               v  ii    - i                  
  (CAACAA)n#Sim       1980 ACAACAACAACAACAACAACAACAACAAC-AACAACAACAACAACAACAA 2028

  scaffold621|s       2125 CAACCAACAACAACAACAACAACAGACAACAGCAACAA-GACAACAACAA 2173
                              -                    -      i      -i          
  (CAACAA)n#Sim       2029 CAA-CAACAACAACAACAACAACA-ACAACAACAACAACAACAACAACAA 2076

  scaffold621|s       2174 CAACAACAACGGCAACAACAACAACAGCAACAACAACAACAGCAACAGCA 2223
                                     ii              i              i     i  
  (CAACAA)n#Sim       2077 CAACAACAACAACAACAACAACAACAACAACAACAACAACAACAACAACA 2126

  scaffold621|s       2224 ACAACAACAACAACAGCAACAACAGCAACAACAACAACAACAACAACAAC 2273
                                          i        i                         
  (CAACAA)n#Sim       2127 ACAACAACAACAACAACAACAACAACAACAACAACAACAACAACAACAAC 2176

  scaffold621|s       2274 AACAACAACAACAACAACAACAACAACAACAACAGCAACAACAACAACAA 2323
                                                             i               
  (CAACAA)n#Sim       2177 AACAACAACAACAACAACAACAACAACAACAACAACAACAACAACAACAA 2226

  scaffold621|s       2324 CAACAACAACAACAGCAACAGCAACAGCGACAACAACAACAACAACAGCG 2373
                                         i     i     i i                  i i
  (CAACAA)n#Sim       2227 CAACAACAACAACAACAACAACAACAACAACAACAACAACAACAACAACA 2276

  scaffold621|s       2374 ACAACAACAACGACAACGACAGCGACAGCAACAGCGACAGCAACAACAAC 2423
                                      i     i   i i   i     i i   i          
  (CAACAA)n#Sim       2277 ACAACAACAACAACAACAACAACAACAACAACAACAACAACAACAACAAC 2326

  scaffold621|s       2424 AACAACAACAACAACAACAGCAACAACAGCAACAACAACAACAATTGCAA 2473
                                              i        i               ivi   
  (CAACAA)n#Sim       2327 AACAACAACAACAACAACAACAACAACAACAACAACAACAACAACAACAA 2376

  scaffold621|s       2474 CAACAACAACAACAACAACAACAACAACAGCAACAACAACAGCAACAACA 2523
                                                        i           i        
  (CAACAA)n#Sim       2377 CAACAACAACAACAACAACAACAACAACAACAACAACAACAACAACAACA 2426

  scaffold621|s       2524 ACAACAACAACAACAAGCAACAACAACAGCAACAGCAACAACAACAGCAA 2573
                                           -           i     i           i   
  (CAACAA)n#Sim       2427 ACAACAACAACAACAA-CAACAACAACAACAACAACAACAACAACAACAA 2475

  scaffold621|s       2574 CAACAACAACAGCAACAACAACAACAACAGCAACAACAACAACAACAACA 2623
                                      i                 i                    
  (CAACAA)n#Sim       2476 CAACAACAACAACAACAACAACAACAACAACAACAACAACAACAACAACA 2525

  scaffold621|s       2624 GCAACAACAACTACTACAACTACAACTACAACTACTACTACTACTACTAC 2673
                           i          v  v     v     v     v  v  v  v  v  v  
  (CAACAA)n#Sim       2526 ACAACAACAACAACAACAACAACAACAACAACAACAACAACAACAACAAC 2575

  scaffold621|s       2674 TACTACAACTACAACTACAACTACAACTCCAACAACAACTACAACTACAA 2723
                           v  v     v     v     v     vv          v     v    
  (CAACAA)n#Sim       2576 AACAACAACAACAACAACAACAACAACAACAACAACAACAACAACAACAA 2625

  scaffold621|s       2724 CAACAACTACAACTACAACTACAACAACTACAACTACAACAACAACAACA 2773
                                  v     v     v        v     v               
  (CAACAA)n#Sim       2626 CAACAACAACAACAACAACAACAACAACAACAACAACAACAACAACAACA 2675

  scaffold621|s       2774 ACATCAACAACCACAACCACAACCACAACCACAACCACAA-ACACAA-AC 2821
                              v       v     v     v     v     v    - -    - -
  (CAACAA)n#Sim       2676 ACAACAACAACAACAACAACAACAACAACAACAACAACAACA-ACAACA- 2723

  scaffold621|s       2822 ACAA-ACACAA-ACACAA-ACACAA-ACACAA-ACACAACCACAACCACA 2866
                               - -    - -    - -    - -    - -     v     v   
  (CAACAA)n#Sim       2724 ACAACA-ACAACA-ACAACA-ACAACA-ACAACA-ACAACAACAACAACA 2768

  scaffold621|s       2867 ACCACAACCACAACCACAACCACAACCACAACCACAACCACAACCACAAG 2916
                             v     v     v     v     v     v     v     v    -
  (CAACAA)n#Sim       2769 ACAACAACAACAACAACAACAACAACAACAACAACAACAACAACAACAA- 2817

  scaffold621|s       2917 C-ACAAGC-ACAACCACAACCACAACCACAACCACAACCATA-AAC-ACA 2962
                            -    - -     v     v     v     v    -  - -   -   
  (CAACAA)n#Sim       2818 CAACAA-CAACAACAACAACAACAACAACAACAACAA-CA-ACAACAACA 2864

  scaffold621|s       2963 A-ACACAA-ACACAA-ACACAA-ACACAA-ACACAAC-CCACACAAGAAC 3006
                            - -    - -    - -    - -    - -     -v  -    v   
  (CAACAA)n#Sim       2865 ACA-ACAACA-ACAACA-ACAACA-ACAACA-ACAACAACA-ACAACAAC 2908

  scaffold621|s       3007 CAC-ATAACAAGAACCACAACAACAACCACAACAACAACCACAACAACAA 3055
                           v  - i     v   v           v           v          
  (CAACAA)n#Sim       2909 AACAACAACAACAACAACAACAACAACAACAACAACAACAACAACAACAA 2958

  scaffold621|s       3056 CCACAACAACAACCACAACAACAAGTGCAACCACAACCACAACAACAACA 3105
                            v           v          vvi    v     v            
  (CAACAA)n#Sim       2959 CAACAACAACAACAACAACAACAACAACAACAACAACAACAACAACAACA 3008

  scaffold621|s       3106 AC 3107
                             
  (CAACAA)n#Sim       3009 AC 3010

Matrix = Unknown
Transitions / transversions = 3.84 (307/80)
Gap_init rate = 0.02 (71 / 3022), avg. gap size = 1.00 (71 / 71)


1146 27.72 2.05 2.43 scaffold621|size43975 3209 3744 (39369) C rnd-1_family-955#Unknown (62) 534 1 m_b3150s001i0 167650

  scaffold621|s       3209 TCTTGGTGCGCCTTCACATGATGCTATGTACAAAAGATCAAGAACTCCAG 3258
                                         ?  i  i  v  ?  i iivi  viii   v   vv
C rnd-1_family-        534 TCTTGGTGCGCCTTNACGTGGTGGTANGTGCGGTGGAATGGGAAGTCCTT 485

  scaffold621|s       3259 CTCATGGAACAAGATGAT--TTTCAGAATGTCTCCATGCGTCCAGGTTGG 3306
                           ?i i  ? i--i v i  --   ?  i     ?v i   v    ?v v  
C rnd-1_family-        484 NCCGTGNAG--GGCTAATACTTTNAGGATGTCNGCGTGCTTCCANTTGGG 437

  scaffold621|s       3307 CAGTATTCTGGATG-CTGGGAGTGAGGAAATGGTTTGCAGTGCTCCCATA 3355
                           vi v  i v    v-    iii  --  i iv  ? vv  ?  ?   i i
C rnd-1_family-        436 AGGGATCCGGGATTTCTGGAGATG--GAGACTGTNTTGAGNGCNCCCGTG 389

  scaffold621|s       3356 CAGTCAGAGTATATTGCTACAGACCCCCTCAAGTTCAGCCTAGTGGA--A 3403
                                ?     v  iv??  v  i  iiiv i  i i   --   ?v-- 
C rnd-1_family-        388 CAGTCNGAGTAGATCTNNACCGATCCTTCGAGGTCCGGCC--GTGNCTTA 341

  scaffold621|s       3404 TTGATACTTTGTAGTAAGAGGTGAACTGCCATCATCCCTAGGAGTTTGCC 3453
                            vi ii  v  ?  v v?     ? i?    ?? vv  ?  ?    i?  
C rnd-1_family-        340 TGAACGCTGTGNAGGATNAGGTGNATNGCCANNAGGCCNAGNAGTTCNCC 291

  scaffold621|s       3454 TTGGAATGTGTTAGCAGAGTGTGATCAGTTCTTGGAAGATAAAGACAGGT 3503
                            i    ? i   i  ?   v v  ivv  i?v ?i??  ? ii     vi
C rnd-1_family-        290 TCGGAANGCGTTGGCNGAGGGGGACGCGTCNGTNANNGANAGGGACAGTC 241

  scaffold621|s       3504 GGCCGCTCCCTGCAGAGTATTCCGTCATTATTGCCACGGAGTATACCTGT 3553
                            v    iv  iv v   i    ?i v  v  i   i ?   i ?  v ? 
C rnd-1_family-        240 GCCCGCCGCCCTCTGAGCATTCNATGATGATCGCCGCNGAGCANACGTNT 191

  scaffold621|s       3554 GT-TGTAATCTCTTTTATCTACGACCCGTCCGATACACAGATCAAAGAGT 3602
                            v-  ? i -  ii v  v? ?  ?        v  i  ?  ? i? v i
C rnd-1_family-        190 GGGTGNAGT-TCCCTGATGNANGANCCGTCCGAGACGCANATNAGNGTGC 142

  scaffold621|s       3603 TTTCCCAAACCGTGTAATAGATCCATGTTCCGCCATCCGTTGTACTTTAT 3652
                           i  ?i i? ii i? vi  v ?   ? ?v   i ?i ? -?   i  i v
C rnd-1_family-        141 CTTNTCGNATTGCNTCGTATANCCANGNGCCGTCNCCNG-NGTATTTCAG 93

  scaffold621|s       3653 ATCTTTCCACAACTGCCCGTT--GGACCAGGAATGGAGTAAGTTGTGGAA 3700
                           i  ? i    v v  -ii   --     i vv  -   v v  i      
C rnd-1_family-         92 GTCNTCCCACCAGTG-TTGTTCGGGACCGGCCAT-GAGAACGTCGTGGAA 45

  scaffold621|s       3701 GTGAGT---TGGAGTTGCGGTTAGAGGGGTGGGTAGGATATGTGAGG 3744
                              v  ---vi i ?  v? ?vi      -   i -- ii  v    
C rnd-1_family-         44 GTGTGTGAAGAGGGNTGGNGNGGGAGGGG-GGGCA--ACGTGAGAGG 1

Matrix = 20p43g.matrix
Kimura (with divCpGMod) = 33.61
Transitions / transversions = 1.34 (83/62)
Gap_init rate = 0.04 (19 / 535), avg. gap size = 1.26 (24 / 19)


1862 25.20 1.60 0.95 scaffold621|size43975 3919 4543 (38570) C rnd-1_family-956#Unknown (13) 864 236 m_b3150s001i1 167651

  scaffold621|s       3919 CCGGATCTTATTGCCACTGCCATATGACGTGACTGGG--TTGCAAAAATT 3966
                               i  v   i v  iv?   ?  ? i   --    --i  - ii  iv
C rnd-1_family-        864 CCGGGTCGTATCGGCATGNCCANATNATGTG--TGGGGTCTG-AGGAACG 818

  scaffold621|s       3967 TGCCCAATCTCTGATGCTG-CTGCCCCCCAGAAGCCAGCTGATAGATTGC 4015
                           i     i i  v i v?i -  ?  v   i i-  v  i  iv   ?v  
C rnd-1_family-        817 CGCCCAGTTTCGGGTTNCGTCTNCCGCCCGGG-GCGAGTTGGGAGANGGC 769

  scaffold621|s       4016 TTCTGAAAATAATGTGAATGCACTAGTTGGTGGTCCTTGCTTGCC-AACT 4064
                               v?vv   i? i   v  i v? vv  ?   ivi  ii ?  -  ?i
C rnd-1_family-        768 TTCTCNCCATAGNGCGAAGGCGCGNGGGGGNGGTTGCTGTCTNCCGAANC 719

  scaffold621|s       4065 GGAAATTGGACCAC-TGTTGACCTATCTCTCTTGGGTAGAGATATTGAGT 4113
                             v ?v       i-i v  v  v? v  v --   ?i   i     i i
C rnd-1_family-        718 GGTANGTGGACCATGCGGTGCCCGNTGTCGC--GGGNGGAGGTATTGGGC 671

  scaffold621|s       4114 GTTGATGGTTCTACCATTGGCATTGAAGATGTCTGATTCAAATAACACTT 4163
                                    ?  ?  i i?  ? i   ? i   ?     i  ? i     
C rnd-1_family-        670 GTTGATGGTNCTNCCGTCNGCNTCGAANACGTCNGATTCGAANAGCACTT 621

  scaffold621|s       4164 GTTGATGTAGCTGGGCCAT-CTTGAGAGTTTGACACTCCCCGATGGAATA 4212
                               i  ?  ?i ?i  i -?     ii i vi  i  ?i viv   i  
C rnd-1_family-        620 GTTGGTGNAGNCGNACCGTGNTTGAGGATCTTGCATTCNTCCGGGGAGTA 571

  scaffold621|s       4213 TCCTATGGATTCGATGGCTGCCATGAGACATTGATTGTGTTGTCTTGGAA 4262
                              viivvi     v?  i     ?  v  iivi i   i v   v  ? 
C rnd-1_family-        570 TCCGGCCTGTTCGAANGCCGCCATNAGCCACCTGTCGTGCTCTCTGGGNA 521

  scaffold621|s       4263 ACTGGACGAGATCTTTCCCTAGGGAGAGGCGTAACTGGAAACAGTCCAG- 4311
                           ii    v   i  v  v  v   ii   ?i v  ?     ? i   ?  -
C rnd-1_family-        520 GTTGGAAGAGGTCGTTGCCGAGGAGGAGNTGGAANTGGAANCGGTCNAGT 471

  scaffold621|s       4312 TTTTCTCACAGGCTGGTGCAAAATGCTTCAGTCGCCCTGCCATCATA--T 4359
                                i  ?  ? ??v    i  vv v  v  ?    v ? ii i  -- 
C rnd-1_family-        470 TTTTCCCANAGNCNNTTGCAGAAGCCGTCCGTNGCCCGGNCGCCGTATTT 421

  scaffold621|s       4360 TCCGTAGCTTTGAATCAAAGGCTGGGAGGACACCCAGAGTTCCAAGATTA 4409
                            ?    vvvvv i vv  v  i  ?  v  v iv v?     vv    i 
C rnd-1_family-        420 TNCGTATGGGAGGAGGAATGGTTGNGACGAGATGCCNAGTTCGCAGATCA 371

  scaffold621|s       4410 GAATTTCAACCAACTTCTGTAACTGCACACCGACCGCCG-TGTGGTGCAG 4458
                            i v   ? ??i  v i  ? ii  ?  ?  ?  vi   -  ??  ? v 
C rnd-1_family-        370 GGAGTTCNANNGACATTTGNAGTTGNACNCCNACGACCGATGNNGTNCCG 321

  scaffold621|s       4459 TAATGCACGAAGAACTTCGTGTATGCTTTAATGAGGATTTCTATACCCCA 4508
                             i  ?i  v       iv    ?    i?  v ? ii      ?     
C rnd-1_family-        320 TAGTGNGCGTAGAACTTTTTGTANGCTTCNATCANGGCTTCTATNCCCCA 271

  scaffold621|s       4509 GTGAGGGAACCCCAGGCCGTACAATCCTGTATCCA 4543
                              ?     ?  ?  ?     v        i  ? 
C rnd-1_family-        270 GTGNGGGAANCCNAGNCCGTAGAATCCTGTGTCNA 236

Matrix = 20p43g.matrix
Kimura (with divCpGMod) = 29.90
Transitions / transversions = 1.26 (87/69)
Gap_init rate = 0.02 (14 / 624), avg. gap size = 1.14 (16 / 14)


252 0.00 0.00 0.00 scaffold621|size43975 9069 9099 (34014) C rnd-1_family-84#Unknown (0) 654 624 m_b3150s001i2 167652

  scaffold621|s       9069 TATCAAGATTTTTTCTTGAAAAAATCTTAGT 9099
                                                          
C rnd-1_family-        654 TATCAAGATTTTTTCTTGAAAAAATCTTAGT 624

Matrix = 20p43g.matrix
Kimura (with divCpGMod) = 0.00
Transitions / transversions = 1.00 (0/0)
Gap_init rate = 0.00 (0 / 30), avg. gap size = 0.0 (0 / 0)


385 13.41 5.95 2.30 scaffold621|size43975 9098 9181 (33932) C rnd-2_family-88#Unknown (2) 1007 921 m_b3150s001i3 167653

  scaffold621|s       9098 GTCAAGATTTTTTCTTGAA--AAAATCTTAGTTTA--TCAAGATTTTTTC 9143
                                   i i  ?vii  --  i  i  --  i --             
C rnd-2_family-       1007 GTCAAGATCTCTTNACAAATCAAGATTTT--TTCAAATCAAGATTTTTTC 960

  scaffold621|s       9144 AAAATCTTAGTTGTGTTGGAAACTGAG-CCGTTTTCTCC 9181
                                         i            -  v      i 
C rnd-2_family-        959 AAAATCTTAGTTGTATTGGAAACTGAGCCCCTTTTCTTC 921

Matrix = 20p43g.matrix
Kimura (with divCpGMod) = 15.44
Transitions / transversions = 4.50 (9/2)
Gap_init rate = 0.06 (5 / 83), avg. gap size = 1.40 (7 / 5)

555 4.35 0.00 0.00 scaffold621|size43975 9129 9197 (33916) C rnd-1_family-91#Unknown (0) 69 1 m_b3150s001i4 167653

  scaffold621|s       9129 TATCAAGATTTTTTCAAAATCTTAGTTGTGTTGGAAACTGAGCCGTTTTC 9178
                                                                             
C rnd-1_family-         69 TATCAAGATTTTTTCAAAATCTTAGTTGTGTTGGAAACTGAGCCGTTTTC 20

  scaffold621|s       9179 TCCTTCTCCTCCTCCTCCT 9197
                                  i     i  i  
C rnd-1_family-         19 TCCTTCTTCTCCTTCTTCT 1

Matrix = 20p43g.matrix
Kimura (with divCpGMod) = 4.55
Transitions / transversions = 1.00 (3/0)
Gap_init rate = 0.00 (0 / 68), avg. gap size = 0.0 (0 / 0)


331 20.11 5.06 20.29 scaffold621|size43975 9130 9366 (33747) rnd-4_family-169#RC/Helitron 40 246 (8007) m_b3150s001i5 167654

  scaffold621|s       9130 ATCAAGATTTTTTC----AAAATCTTAGTTGTGTTGGAAACTGAGCCG-- 9173
                                         ----            - i i----       v --
  rnd-4_family-         40 ATCAAGATTTTTTCTTGAAAAATCTTAGTT-TATC----ACTGAGCAGAA 84

  scaffold621|s       9174 TTTTCTCCTTCTCCTCCTCCTCCTTCTCCTCCTCCTTCATCTTCTCCAGT 9223
                               ii      ---------------------------      i    
  rnd-4_family-         85 TTTTTCCCTTCT---------------------------TCTTCTTCAGT 107

  scaffold621|s       9224 GAGACAGTTTTTTTGCTTTTTGCCAAAACAGGTACTGACCATGAAGTTGA 9273
                                - i     ii     v  i vv i?    v----    ----  ?
  rnd-4_family-        108 GAGAC-GCTTTTTCACTTTTGGCTATTATNGGTAA----CATG----TGN 148

  scaffold621|s       9274 TGT-----GAACTTACCTGTAAATAATTCATTTTTCGCTTGGACTTACAT 9318
                            i ----- v v?             v ii     vvv  v   v i   
  rnd-4_family-        149 TATTTCTCGCAANTACCTGTAAATAAGTTGTTTTTGTGTTTGACATGCAT 198

  scaffold621|s       9319 GGGTAGTTATATTGTCCTAAGCAAT-TGCCTACCTTTAAAATTATATCT 9366
                                  i  - vi  i vv vv? -  vi           v       
  rnd-4_family-        199 GGGTAGTCAT-TGATCTTTTGATNTGTGGTTACCTTTAAAAATATATCT 246

Matrix = 20p43g.matrix
Kimura (with divCpGMod) = 23.22
Transitions / transversions = 0.90 (18/20)
Gap_init rate = 0.19 (46 / 236), avg. gap size = 1.17 (54 / 46)


3298 3.09 0.00 0.51 scaffold621|size43975 9221 9611 (33502) C rnd-1_family-51#Unknown (0) 676 288 m_b3150s001i6 167655

  scaffold621|s       9221 AGTGAGACAGTTTTTTTGCTTTTTGCCAAAACAGGTACTGACCATGAAGT 9270
                                                                       ?     
C rnd-1_family-        676 AGTGAGACAGTTTTTTTGCTTTTTGCCAAAACAGGTACTGACCANGAAGT 627

  scaffold621|s       9271 TGATGTGAACTTACCTGTAAATAATTCATTTTTCGCTTGGACTTACATGG 9320
                                                                             
C rnd-1_family-        626 TGATGTGAACTTACCTGTAAATAATTCATTTTTCGCTTGGACTTACATGG 577

  scaffold621|s       9321 GTAGTTATATTGTCCTAAGCAATTGCCTACCTTTAAAATTATATCTTGTG 9370
                                              i                              
C rnd-1_family-        576 GTAGTTATATTGTCCTAAGTAATTGCCTACCTTTAAAATTATATCTTGTG 527

  scaffold621|s       9371 AATAGGTTGAAAGAACAACGTGTCAATTTTTACAAGAATGGTAATATGGT 9420
                                ?                                    --      
C rnd-1_family-        526 AATAGNTTGAAAGAACAACGTGTCAATTTTTACAAGAATGGT--TATGGT 479

  scaffold621|s       9421 AACTTGAACAACGTGTCAATTTTTTAGAAGAATGGTAACGGTAACTTGAA 9470
                                                               ??i ?         
C rnd-1_family-        478 AACTTGAACAACGTGTCAATTTTTTAGAAGAATGGTNNTGNTAACTTGAA 429

  scaffold621|s       9471 GTGATAAAAGGCTTGCCCTACGACAATTCATTCCAGATAAAAACACAATC 9520
                            ?   v       i       i  v          v          i   
C rnd-1_family-        428 GNGATCAAAGGCTCGCCCTACAACTATTCATTCCACATAAAAACACGATC 379

  scaffold621|s       9521 ACGATCGTTTTAATAGAGAAAGCGATCATGAGGCTGATCGAGACCATATT 9570
                                                                             
C rnd-1_family-        378 ACGATCGTTTTAATAGAGAAAGCGATCATGAGGCTGATCGAGACCATATT 329

  scaffold621|s       9571 CCTCAACGGGCTGCTCCGCGACCTCTCCCATCTTTTGGGGG 9611
                            v           i                 v  i      
C rnd-1_family-        328 CGTCAACGGGCTGTTCCGCGACCTCTCCCATGTTCTGGGGG 288

Matrix = 20p43g.matrix
Kimura (with divCpGMod) = 2.71
Transitions / transversions = 1.40 (7/5)
Gap_init rate = 0.01 (2 / 390), avg. gap size = 1.00 (2 / 2)


391 25.47 0.94 0.00 scaffold621|size43975 9612 9717 (33396) genome_10_6249#DNA 205 311 (278) m_b3150s001i7 167656
```
