## Supplementary material for "Improved Reference Genome for *Cyclotella Cryptica* CCMP332, a Model for Cell Wall Morphogenesis, Salinity Adaptation, and Lipid Production in Diatoms (Bacillariophyta)": cryptica_pilon5.fasta.align (part 625 of 753)

```
  scaffold621|s       9612 CTGTTCCGGGCCAAGTCTGGTCAATTTATGAGTCGCG-TGAACTCGCATA 9660
                              i    vvv v     v        v  vvvv   -   v   v   v
  genome_10_624        205 CTGCTCCGCTACCAGTCTTGTCAATTTTTGCTAAGCGATGACCTCTCATC 254

  scaffold621|s       9661 TCATCCGATCTGTTGCGAATTCAAAAACGACTGATTGAATGCAACTCCTC 9710
                            i   i iv             i    v     viv vii  i       
  genome_10_624        255 TTATCTGGGCTGTTGCGAATTCGAAAAAGACTGCCAGCGCGCGACTCCTC 304

  scaffold621|s       9711 CTCACCC 9717
                                  
  genome_10_624        305 CTCACCC 311

Matrix = 20p43g.matrix
Kimura (with divCpGMod) = 26.23
Transitions / transversions = 0.50 (9/18)
Gap_init rate = 0.01 (1 / 105), avg. gap size = 1.00 (1 / 1)


1452 7.73 0.52 0.00 scaffold621|size43975 9718 9911 (33202) C rnd-1_family-51#Unknown (389) 287 93 m_b3150s001i8 167657

  scaffold621|s       9718 TCAGAACAAACATGGGCAATATTTCTAAATCTTGCAAAGCTGTTGGGATA 9767
                                      v               v          i           
C rnd-1_family-        287 TCAGAACAAACTTGGGCAATATTTCTATATCTTGCAAAACTGTTGGGATA 238

  scaffold621|s       9768 GAAACCTGACGTCGCCCAAAATCTATTCATTCCACATAAAA-CCTATGCC 9816
                            iv  i    v      v   v                   -        
C rnd-1_family-        237 GGTACTTGACCTCGCCCTAAAACTATTCATTCCACATAAAAACCTATGCC 188

  scaffold621|s       9817 CGTCTTGGAACCTGGTGAAATTTCAGCTGCCACCTTGTCAAAATCAACGA 9866
                                          i v    i                 v       ? 
C rnd-1_family-        187 CGTCTTGGAACCTGGCGCAATTCCAGCTGCCACCTTGTCATAATCAACNA 138

  scaffold621|s       9867 AAATGACTTGAAAGCTTGAGTTAACTTGTGAGAGGAGAACTTCAA 9911
                                                         i  v           
C rnd-1_family-        137 AAATGACTTGAAAGCTTGAGTTAACTTGTGGGACGAGAACTTCAA 93

Matrix = 20p43g.matrix
Kimura (with divCpGMod) = 7.69
Transitions / transversions = 0.67 (6/9)
Gap_init rate = 0.01 (1 / 193), avg. gap size = 1.00 (1 / 1)


227 30.44 0.00 1.09 scaffold621|size43975 9887 9979 (33134) rnd-1_family-58#Unknown 295 386 (280) m_b3150s001i9 167658

  scaffold621|s       9887 TTAACTTGTGAGAGGAGAACTTCAAGGGGATCGATCGGTCATTTTAATGT 9936
                            i     vv ?i v   ii     i    i  ivvi            v 
  rnd-1_family-        295 TCAACTTTGGNAATGAGGGCTTCAGGGGGGTCACGTGGTCATTTTAATCT 344

  scaffold621|s       9937 GACGCTTCCGTTTATGGGGTCAGGAGTACTGGTTTTAGGCATA 9979
                             ?iivvv v i vv       v  i   -iv        i  
  rnd-1_family-        345 GANATAGACCTCTTGGGGGTCACGAATAC-ATTTTTAGGCGTA 386

Matrix = 20p43g.matrix
Kimura (with divCpGMod) = 38.91
Transitions / transversions = 1.00 (14/14)
Gap_init rate = 0.01 (1 / 92), avg. gap size = 1.00 (1 / 1)


445 15.48 1.19 0.00 scaffold621|size43975 9912 9995 (33118) genome_10_6249#DNA 318 402 (187) m_b3150s001i10 167659

  scaffold621|s       9912 GGGGATCGATCGGTCATTTTAATGTGACGCTTCCGTTTATGGGGTCAGGA 9961
                                    v         v       v      v  v         vv 
  genome_10_624        318 GGGGATCGAGCGGTCATTTGAATGTGAAGCTTCCCTTAATGGGGTCACTA 367

  scaffold621|s       9962 GTACTGGTTTTAGGCATAAAT-GTCTCAGAACTAG 9995
                            v i           v  i  - v  i        
  genome_10_624        368 GAATTGGTTTTAGGCCTAGATAGGCTTAGAACTAG 402

Matrix = 20p43g.matrix
Kimura (with divCpGMod) = 17.36
Transitions / transversions = 0.30 (3/10)
Gap_init rate = 0.01 (1 / 83), avg. gap size = 1.00 (1 / 1)


653 6.03 1.85 7.84 scaffold621|size43975 9988 10095 (33018) C rnd-1_family-51#Unknown (574) 102 1 m_b3150s001i11 167660

  scaffold621|s       9988 AGAACT--AGCTAGGGAGTAGTCTAGACCCTAGTATTTTTTATATACATA 10035
                                 -- i                           i   v v  i   
C rnd-1_family-        102 AGAACTTCAACTAGGGAGTAGTCTAGACCCTAGTATTCTTTTTCTATATA 53

  scaffold621|s      10036 TTATGTATGTAATACCTACTCTAGAGGGTAACGTTTATAATATCTCTACC 10085
                            -----                              ---           
C rnd-1_family-         52 T-----ATGTAATACCTACTCTAGAGGGTAACGTTT---ATATCTCTACC 11

  scaffold621|s      10086 ATATTTTTTC 10095
                           ?     i   
C rnd-1_family-         10 NTATTTCTTC 1

Matrix = 20p43g.matrix
Kimura (with divCpGMod) = 6.36
Transitions / transversions = 2.00 (4/2)
Gap_init rate = 0.08 (9 / 107), avg. gap size = 1.11 (10 / 9)


312 10.25 0.00 8.47 scaffold621|size43975 10096 10159 (32954) C genome_7_200430-9]5#Unspecified (3) 373 315 m_b3150s001i12 167661

  scaffold621|s      10096 TTATATGACAAGTCCAAAAACTGTTCAAAGATACATATCTCTATGAACTG 10145
                                v i   ---     --    v            v   v       
C genome_7_2004        373 TTATAAGGCAA---CAAAA--TGTTAAAAGATACATATGTCTCTGAACTG 329

  scaffold621|s      10146 AAAGTAAGTGCCTG 10159
                                v        
C genome_7_2004        328 AAAGTTAGTGCCTG 315

Matrix = 20p43g.matrix
Kimura (with divCpGMod) = 10.96
Transitions / transversions = 0.20 (1/5)
Gap_init rate = 0.08 (5 / 63), avg. gap size = 1.00 (5 / 5)


4803 7.80 0.40 8.71 scaffold621|size43975 10160 10917 (32196) C genome_10_3662#DNA (0) 700 1 m_b3150s001i13 167662

  scaffold621|s      10160 GAAGATCCGGTAAATTGTGAAACGAGGGAAGTATTAAGAAGAAAATTGTG 10209
                                                                             
C genome_10_366        700 GAAGATCCGGTAAATTGTGAAACGAGGGAAGTATTAAGAAGAAAATTGTG 651

  scaffold621|s      10210 TGAGCGCGGTAGA-GTACAGTAGTGGGCTGTTATGTAAGCGAAAGTATAC 10258
                              i         -          i         v   i        v  
C genome_10_366        650 TGAACGCGGTAGATGTACAGTAGTAGGCTGTTATCTAAACGAAAGTAAAC 601

  scaffold621|s      10259 TTTCAAATTTTTCGTCTTTCTTAGGAATGAATATGTAATGGAAAATCAGC 10308
                                                   i                      i  
C genome_10_366        600 TTTCAAATTTTTCGTCTTTCTTAGAAATGAATATGTAATGGAAAATCGGC 551

  scaffold621|s      10309 GAGCGTCGTAAGAAAGAAGTGCATTCAAACGAGTGAATACGTGTGTTAAA 10358
                                 i i        v             vi         ii      
C genome_10_366        550 GAGCGTTGCAAGAAAGATGTGCATTCAAACGTATGAATACGTACGTTAAA 501

  scaffold621|s      10359 TGTTTTAGGAGCGACCTTAATTGGCGACAACAATGAATTGAAGCCAATGT 10408
                                 vi                    i                -----
C genome_10_366        500 TGTTTTTAGAGCGACCTTAATTGGCGACGACAATGAATTGAAGCC----- 456

  scaffold621|s      10409 CCTCTTGAATATTTTTGAACATTACTGAACATTATTGAACGTTATTGAAC 10458
                           -------   i i  i------------------      i  v      
C genome_10_366        455 -------AATGTCTTC------------------TTGAACATTTTTGAAC 431

  scaffold621|s      10459 ATTATTGAACGTTTTTGAACGTTTTTGAACGTTTTTGAACATTTTTGAAC 10508
                                     i         -----------                   
C genome_10_366        430 ATTATTGAACATTTTTGAAC-----------TTTTTGAACATTTTTGAAC 392

  scaffold621|s      10509 ATTTTTGAACATGTTCAAAAATTTTCGATACCACGTTGTCTAAATACAAA 10558
                             v  ii  v            v   i             v      i  
C genome_10_366        391 ATGTTCAAAAATGTTCAAAAATGTTCAATACCACGTTGTCGAAATACGAA 342

  scaffold621|s      10559 CCCTAATATTTGAACATTTTTGAACAGTTCAAAAATGTTCAAAAATGTTC 10608
                                                                  -----------
C genome_10_366        341 CCCTAATATTTGAACATTTTTGAACAGTTCAAAAATGTT----------- 303

  scaffold621|s      10609 ATAAGTGTTCAAAAATGTTCAAAAATGTTCAAAAATATTCAAAAACATTC 10658
                           ---------                           i        i    
C genome_10_366        302 ---------CAAAAATGTTCAAAAATGTTCAAAAATGTTCAAAAATATTC 262

  scaffold621|s      10659 AATCGAGTTCGGAAGCAAGGATCGCTTCTTTCC--GAGAGGTCATACTGG 10706
                                    i  v     v              --               
C genome_10_366        261 AATCGAGTTTGGCAGCAACGATCGCTTCTTTCCTAGAGAGGTCATACTGG 212

  scaffold621|s      10707 ACTGAATCGTTGAGAGTTTTTACGGATATATATTTGAATCGCTTTCCATA 10756
                                        v    i v                       vv   v
C genome_10_366        211 ACTGAATCGTTGATAGTTCTAACGGATATATATTTGAATCGCTTAACATT 162

  scaffold621|s      10757 CTCTTTCTTTTCTTCCGTTGAAGTCAGCTATATAATGTATACGTACAATA 10806
                                 v                            ii             
C genome_10_366        161 CTCTTTATTTTCTTCCGTTGAAGTCAGCTATATAACATATACGTACAATA 112

  scaffold621|s      10807 GATTTAAATTTGATTTTGTGGGATTGCTTGCATCGACATCTACTCGCCAA 10856
                                                    i          i    v        
C genome_10_366        111 GATTTAAATTTGATTTTGTGGGATTACTTGCATCGATATCTTCTCGCCAA 62

  scaffold621|s      10857 ATTTTCCGTGATTGGGTTATTTCAAGATATACTTCCTTTGTTCCACATTT 10906
                                      vv            i            i      v    
C genome_10_366         61 ATTTTCCGTGAAAGGGTTATTTCAAAATATACTTCCTTCGTTCCAAATTT 12

  scaffold621|s      10907 GCCAGATCTTC 10917
                              i       
C genome_10_366         11 GCCGGATCTTC 1

Matrix = 20p43g.matrix
Kimura (with divCpGMod) = 7.34
Transitions / transversions = 1.45 (32/22)
Gap_init rate = 0.08 (63 / 757), avg. gap size = 1.02 (64 / 63)


2225 9.24 0.00 0.00 scaffold621|size43975 10917 11219 (31894) C genome_7_200430-9]5#Unspecified (58) 318 16 m_b3150s001i14 167661

  scaffold621|s      10917 CCTGTTACATGTAAACAATTATTGGTATCCCCTCCTATTTACCAAAGTAC 10966
                                          v              v                   
C genome_7_2004        318 CCTGTTACATGTAAAAAATTATTGGTATCCACTCCTATTTACCAAAGTAC 269

  scaffold621|s      10967 TCATTTGTACCAGGAATTGTACTGCAGAGGAATCAGTTTTTTCATTTCAG 11016
                                      i            i                    v    
C genome_7_2004        268 TCATTTGTACCGGGAATTGTACTGTAGAGGAATCAGTTTTTTCATGTCAG 219

  scaffold621|s      11017 TGTTAGTGCATTTCATTTGTGGTGAGTTTTGATGTAAATTGATAGAACTC 11066
                                                  v              v   i v     
C genome_7_2004        218 TGTTAGTGCATTTCATTTGTGGTCAGTTTTGATGTAAAATGACATAACTC 169

  scaffold621|s      11067 ATGAGCGGGTAGGAGTTACGTGGAGCAATACATATTGCCGTGATGGAAAT 11116
                           i   i v  v          i                v       v i  
C genome_7_2004        168 GTGAACCGGAAGGAGTTACGCGGAGCAATACATATTGGCGTGATGTAGAT 119

  scaffold621|s      11117 GAATAAGGCTATCACTTTGTGATGACAAGTGGCTCTTAAGCATGAGTTAA 11166
                                               i    iv                       
C genome_7_2004        118 GAATAAGGCTATCACTTTGTAATGATTAGTGGCTCTTAAGCATGAGTTAA 69

  scaffold621|s      11167 GTGCGTGAAAATGACATTTTTTGTAACTGTTGGAGTCTTGACCAAATGAT 11216
                              i                  i    v  i            vv  i  
C genome_7_2004         68 GTGTGTGAAAATGACATTTTTTATAACGGTCGGAGTCTTGACCTTATAAT 19

  scaffold621|s      11217 GCG 11219
                            i 
C genome_7_2004         18 GTG 16

Matrix = 20p43g.matrix
Kimura (with divCpGMod) = 8.52
Transitions / transversions = 1.00 (14/14)
Gap_init rate = 0.00 (0 / 302), avg. gap size = 0.0 (0 / 0)


4826 5.32 4.48 0.16 scaffold621|size43975 11220 11822 (31291) C rnd-1_family-156#Unknown (331) 629 1 m_b3150s001i15 167663

  scaffold621|s      11220 CAGACCTTGCCATCCAAGAAATACGATAGTCGTTTGAGTTGCTGTCTTTG 11269
                                                                           ? 
C rnd-1_family-        629 CAGACCTTGCCATCCAAGAAATACGATAGTCGTTTGAGTTGCTGTCTTNG 580

  scaffold621|s      11270 CACTCTACACACCTCCTTTGTCACACATTTCCCCATGTCCTACGCAAATT 11319
                            i         v       v                              
C rnd-1_family-        579 CGCTCTACACAACTCCTTTTTCACACATTTCCCCATGTCCTACGCAAATT 530

  scaffold621|s      11320 TCTGCGATTTCTGAACCAACTCTTTTTTTCACACAATCTTTTCCAACGAC 11369
                             i        i  v             -               i     
C rnd-1_family-        529 TCCGCGATTTCCGACCCAACTCTTTTTT-CACACAATCTTTTCCGACGAC 481

  scaffold621|s      11370 TGG---------------------------TGAGCTCACAACTATTTGTG 11392
                              ---------------------------                    
C rnd-1_family-        480 TGGGAGACGTCCCACACAAATTAATAGTTGTGAGCTCACAACTATTTGTG 431

  scaffold621|s      11393 GTGATCGGCCCCATCACACAACTTTTTTCACAACTTCTTTTGCACACATG 11442
                           ?i                                                
C rnd-1_family-        430 NCGATCGGCCCCATCACACAACTTTTTTCACAACTTCTTTTGCACACATG 381

  scaffold621|s      11443 CGGGTGCTCACAATTTAAATACATATTTGTTTCCCACTTACTTGGTCAAA 11492
                               i                      i v           i     i  
C rnd-1_family-        380 CGGGCGCTCACAATTTAAATACATATTCGGTTCCCACTTACCTGGTCGAA 331

  scaffold621|s      11493 ATGAGATCAACAATAAGATTCAAATCTTGTTTTGCAAAAACTTGGTTCGA 11542
                                                i   v                  v     
C rnd-1_family-        330 ATGAGATCAACAATAAGATTCGAATATTGTTTTGCAAAAACTTGTTTCGA 281

  scaffold621|s      11543 GTACAAACAAATTGAGTGTGAGTTCGAGCGCTAAGACAGCATCTAATCAC 11592
                             i    v                                 i        
C rnd-1_family-        280 GTGCAAAAAAATTGAGTGTGAGTTCGAGCGCTAAGACAGCACCTAATCAC 231

  scaffold621|s      11593 GTCCTGTGATTGTAAAACGGGTTCTCTAGCCTCAAAAGCTTATCTATGAT 11642
                             v                                             v 
C rnd-1_family-        230 GTGCTGTGATTGTAAAACGGGTTCTCTAGCCTCAAAAGCTTATCTATGTT 181

  scaffold621|s      11643 TTACATGCTCTTTTAAGAAAGGCAAAAGGCAGTACATCTATAAGAGCTTT 11692
                                                          i            i     
C rnd-1_family-        180 TTACATGCTCTTTTAAGAAAGGCAAAAGGCAATACATCTATAAGGGCTTT 131

  scaffold621|s      11693 TAGGTCTTAGAACCTATGGCCACATCTCACAACCTCTAGGGCTTAAGCCT 11742
                                                   i      v                  
C rnd-1_family-        130 TAGGTCTTAGAACCTATGGCCACACCTCACACCCTCTAGGGCTTAAGCCT 81

  scaffold621|s      11743 GTGTGGGACAGCCTAGTCTGTGACTTTTTGAGTTGCTGATTAGAGACACG 11792
                              i     ?       ii    i                        i 
C rnd-1_family-         80 GTGCGGGACNGCCTAGTTCGTGATTTTTTGAGTTGCTGATTAGAGACATG 31

  scaffold621|s      11793 GTAGTGGGTGTCTGCTCACAGCTTAATGGT 11822
                                    i                 v  
C rnd-1_family-         30 GTAGTGGGTATCTGCTCACAGCTTAATTGT 1

Matrix = 20p43g.matrix
Kimura (with divCpGMod) = 3.79
Transitions / transversions = 1.91 (21/11)
Gap_init rate = 0.00 (2 / 602), avg. gap size = 14.00 (28 / 2)

932 5.98 0.00 0.00 scaffold621|size43975 11732 11848 (31265) C rnd-1_family-710#Unknown (0) 117 1 m_b3150s001i16 167663

  scaffold621|s      11732 GGCTTAAGCCTGTGTGGGACAGCCTAGTCTGTGACTTTTTGAGTTGCTGA 11781
                                         i     ?       ii    i               
C rnd-1_family-        117 GGCTTAAGCCTGTGCGGGACNGCCTAGTTCGTGATTTTTTGAGTTGCTGA 68

  scaffold621|s      11782 TTAGAGACACGGTAGTGGGTGTCTGCTCACAGCTTAATGGTGCCTCTTGC 11831
                                    i          i                 v           
C rnd-1_family-         67 TTAGAGACATGGTAGTGGGTATCTGCTCACAGCTTAATTGTGCCTCTTGC 18

  scaffold621|s      11832 GTGTAGAAGCATTTGTG 11848
                                            
C rnd-1_family-         17 GTGTAGAAGCATTTGTG 1

Matrix = 20p43g.matrix
Kimura (with divCpGMod) = 4.66
Transitions / transversions = 6.00 (6/1)
Gap_init rate = 0.00 (0 / 116), avg. gap size = 0.0 (0 / 0)


381 18.73 7.89 1.65 scaffold621|size43975 11827 11940 (31173) scaffold14|size2522936_(dbseq-nr_238)_[150087,155942]#LTR 5106 5226 (630) m_b3150s001i17 167664

  scaffold621|s      11827 CTTGCGTGTAGAA-GCATTT---GTGGTCTTTTTTATGCAT---GTGCA- 11868
                                 i   v  -i   iv---            - v i ---     -
  scaffold14|si       5106 CTTGCGCGTATAATACATCACGAGTGGTCTTTTTT-TCCGTCAAGTGCAC 5154

  scaffold621|s      11869 TATAGGCAACATGCTCACTCTGCTAGATGA-AGCAGAGTATACCCGTGTC 11917
                             viv     v   v           - i -   i    i          
  scaffold14|si       5155 TAAGTGCAACTTGCGCACTCTGCTAG-TAACAGCGGAGTGTACCCGTGTC 5203

  scaffold621|s      11918 AGCTGGGAACAAGGCCTCAGTGA 11940
                            iv     v v  v     v   
  scaffold14|si       5204 AAGTGGGATCTAGTCCTCACTGA 5226

Matrix = 20p43g.matrix
Kimura (with divCpGMod) = 18.43
Transitions / transversions = 0.75 (9/12)
Gap_init rate = 0.06 (7 / 113), avg. gap size = 1.57 (11 / 7)


553 21.62 2.37 4.22 scaffold621|size43975 11846 12014 (31099) C scaffold253|size408994_(dbseq-nr_396)_[29877,35980]#LTR/Gypsy (5246) 858 693 m_b3150s001i18 167665

  scaffold621|s      11846 GTGGTCTTTTTTATG-CATGTGCATATAG-GCAACATGCTCACTCTGCTA 11893
                                        i -  v     iv   -  v      v          
C scaffold253|s        858 GTGGTCTTTTTTACGGCAAGTGCACTTAGTGCTACATGCGCACTCTGCTA 809

  scaffold621|s      11894 GATGAAGCAGAGTATACCCGTGTCAGCTGGGAACAAGGCCTCAGTGA-AT 11942
                           - ii    i                iv     v v  v     v   -  
C scaffold253|s        808 -ACAAAGCGGAGTATACCCGTGTCAAGTGGGATCTAGTCCTCACTGACAT 760

  scaffold621|s      11943 TGTCTGGGTCTATT-TATATGACTACATGTTGAAGGCCATGTGTCAACCC 11991
                           --  v   - v   - viv  i    i    v  iiv  i i i ii  -
C scaffold253|s        759 --TCAGGG-CAATTGTTCTTGGCTACGTGTTTAAAAACACGCGCCGGCC- 714

  scaffold621|s      11992 TTGTAAGTTGAACTCACAACAAC 12014
                           -   i  - i       vv    
C scaffold253|s        713 -TGTGAG-TAAACTCACTTCAAC 693

Matrix = 20p43g.matrix
Kimura (with divCpGMod) = 20.98
Transitions / transversions = 1.06 (18/17)
Gap_init rate = 0.07 (11 / 168), avg. gap size = 1.00 (11 / 11)


3612 2.84 0.23 1.18 scaffold621|size43975 12015 12441 (30672) C rnd-1_family-88#Unknown (568) 423 1 m_b3150s001i19 167666

  scaffold621|s      12015 ACGCAGTTAGCGCTTTTTTAGAGTTATTGTTCTCTAAGTAGAAACTTACA 12064
                                                      i                      
C rnd-1_family-        423 ACGCAGTTAGCGCTTTTTTAGAGTTATCGTTCTCTAAGTAGAAACTTACA 374

  scaffold621|s      12065 TTTATCAACTTCGATGAAAATAAAAA-TGGCACCTAATTTCTCGCAATAT 12113
                            v                        -                       
C rnd-1_family-        373 TGTATCAACTTCGATGAAAATAAAAAATGGCACCTAATTTCTCGCAATAT 324

  scaffold621|s      12114 CCATACGTGAATTTGTGTGTGCACGACTTATTACATACACCTCGATAGTC 12163
                                              i                        v     
C rnd-1_family-        323 CCATACGTGAATTTGTGTGCGCACGACTTATTACATACACCTCGTTAGTC 274

  scaffold621|s      12164 GACTTAAAACGTGTAAGTACACTCACGACACATATTAGTCATGTTTTGTT 12213
                                     i                      i        i       
C rnd-1_family-        273 GACTTAAAACATGTAAGTACACTCACGACACATGTTAGTCATATTTTGTT 224

  scaffold621|s      12214 GAACATGAGCTGAACATGACTACGCTTACAAAATTCATTTGTACTACTGA 12263
                                                               i             
C rnd-1_family-        223 GAACATGAGCTGAACATGACTACGCTTACAAAATTCGTTTGTACTACTGA 174

  scaffold621|s      12264 TGTTAAGTATCTATCTCACACCCAAGGTCGAACTAAAGGGCTTTTAGACA 12313
                                                         i             i   --
C rnd-1_family-        173 TGTTAAGTATCTATCTCACACCCAAGGTCGGACTAAAGGGCTTTCAGA-- 126

  scaffold621|s      12314 TCATGTGCGCCATGCGAGCAAAGTTCTAACTATGGCTTCCAGTGTTATCT 12363
                           -                             --         v        
C rnd-1_family-        125 -CATGTGCGCCATGCGAGCAAAGTTCTAAC--TGGCTTCCACTGTTATCT 79

  scaffold621|s      12364 TTATTTAGCGAAACAAGACTTCTTCCAGTTTGCAGGCTCTTACTTCTGCT 12413
                                                                       v     
C rnd-1_family-         78 TTATTTAGCGAAACAAGACTTCTTCCAGTTTGCAGGCTCTTACTGCTGCT 29

  scaffold621|s      12414 AAAAAATCTTGCAGCGGCTGCTTGTAAT 12441
                                                       
C rnd-1_family-         28 AAAAAATCTTGCAGCGGCTGCTTGTAAT 1

Matrix = 20p43g.matrix
Kimura (with divCpGMod) = 2.24
Transitions / transversions = 2.00 (8/4)
Gap_init rate = 0.01 (6 / 426), avg. gap size = 1.00 (6 / 6)


547 14.81 17.76 2.29 scaffold621|size43975 12349 12500 (30613) rnd-5_family-2086#Unknown 530 704 (341) m_b3150s001i20 167667

  scaffold621|s      12349 CTTCCAGTGTTATCTTTATTTAGCGAAACAAGACTTCTTCCAGTTTGCAG 12398
                                ?v  i      - i   i                      i   -
  rnd-5_family-        530 CTTCCNCTGCTATCTT-ACTTAACGAAACAAGACTTCTTCCAGTTCGCA- 577

  scaffold621|s      12399 GCTCTTACTTCTGCTAAAAAATCTTGCAGCGGCTGCTTGTAATCATTAAT 12448
                           -i  ii   v                    i      v     ?i vi  
  rnd-5_family-        578 -TTCCCACTGCTGCTAAAAAATCTTGCAGCAGCTGCTAGTAATNGTAGAT 626

  scaffold621|s      12449 ---CGAGAATT---GTTTTCCC----TCTT--------------CT---C 12471
                           ---  -    i---i    ii ----    --------------  --- 
  rnd-5_family-        627 ATACG-GAATCAAGATTTTTTCAAAATCTTAGTTGTGTTGGAAACTGAGC 675

  scaffold621|s      12472 CGTCATGAGACACTTTTTTCACTTTTTGC 12500
                              vi       v       i        
  rnd-5_family-        676 CGTAGTGAGACAGTTTTTTCGCTTTTTGC 704

Matrix = 20p43g.matrix
Kimura (with divCpGMod) = 15.58
Transitions / transversions = 2.67 (16/6)
Gap_init rate = 0.06 (9 / 151), avg. gap size = 3.44 (31 / 9)

1910 6.62 3.65 0.71 scaffold621|size43975 12440 12713 (30400) rnd-1_family-17#Unknown 24 305 (251) m_b3150s001i21 167667

  scaffold621|s      12440 ATCATTAATCGAGAATTGTTTTCCCTCTTCTCCGTCATGAGACACTTTTT 12489
                               i i v -      ?      i           i             
  rnd-1_family-         24 ATCACTGAGC-AGAATTNTTTTCCTTCTTCTCCGTCGTGAGACACTTTTT 72

  scaffold621|s      12490 TCACTTTTTGCAGTTATTGGTAACATCTAATTTTTGTCCTCCACATTACC 12539
                                   v  vi               i   v  -   ? v        
  rnd-1_family-         73 TCACTTTTGGCCATTATTGGTAACATCTGATTATT-TCCNCAACATTACC 121

  scaffold621|s      12540 TGTAAATATGCTGTTTTCTTGTTTGAC-------GGTAGTCACTGTTTTT 12582
                                             v        -------         vi i   
  rnd-1_family-        122 TGTAAATATGCTGTTTTCGTGTTTGACATGCATGGGTAGTCACAATCTTT 171

  scaffold621|s      12583 TAGTTTGATGTTACCTTTAAAAA-ATATCTAAACTTAACATAAAGCATGG 12631
                               i                  -                          
  rnd-1_family-        172 TAGTCTGATGTTACCTTTAAAAATATATCTAAACTTAACATAAAGCATGG 221

  scaffold621|s      12632 CCAAAAATTCTGACACACTAGTTACGACGTGTAACTC--ATCACCCAAAA 12679
                                                    i           --      v    
  rnd-1_family-        222 CCAAAAATTCTGACACACTAGTTACAACGTGTAACTCATATCACCAAAAA 271

  scaffold621|s      12680 ATGGTTTCAACGTAAACGGCGGTTAAAAATCAAA 12713
                                                             
  rnd-1_family-        272 ATGGTTTCAACGTAAACGGCGGTTAAAAATCAAA 305

Matrix = 20p43g.matrix
Kimura (with divCpGMod) = 6.63
Transitions / transversions = 1.25 (10/8)
Gap_init rate = 0.02 (5 / 273), avg. gap size = 2.40 (12 / 5)


490 12.50 27.94 0.00 scaffold621|size43975 12595 12730 (30383) C rnd-1_family-153#Unknown (27) 182 9 m_b3150s001i22 167668

  scaffold621|s      12595 ACCTTTAAAAAATATCTAAACTTAA------CA--TAAA------GCATG 12630
                             i          i i v   v   ------  --    ------    v
C rnd-1_family-        182 ACTTTTAAAAAATGTTTCAACGTAAACGCACCACTTAAAATCAGTGCATC 133

  scaffold621|s      12631 GCCAAAAATTCT------GACACACTAGTTACGACGTGTAACTCATCACC 12674
                                    ?  ------i  i          i           i     
C rnd-1_family-        132 GCCAAAAATNCTTCACGTAACGCACTAGTTACAACGTGTAACTCGTCACC 83

  scaffold621|s      12675 CAAAAATGGTTTCAACGTAAACG--GCGGTTAAAA----------ATC-- 12710
                           v                      --v iv   v  ----------i  --
C rnd-1_family-         82 AAAAAATGGTTTCAACGTAAACGCACCACTTACAACGTGTAACTCGTCAC 33

  scaffold621|s      12711 ----AAATGGTTTCAATGTAAACG 12730
                           ----            i       
C rnd-1_family-         32 CAAAAAATGGTTTCAACGTAAACG 9

Matrix = 20p43g.matrix
Kimura (with divCpGMod) = 10.67
Transitions / transversions = 1.43 (10/7)
Gap_init rate = 0.06 (8 / 135), avg. gap size = 4.75 (38 / 8)

247 14.91 13.48 2.02 scaffold621|size43975 12664 12752 (30361) C rnd-1_family-178#Unknown (18) 374 276 m_b3150s001i23 167668

  scaffold621|s      12664 AACTCATCACCCAAAAATGGTTT-CAACGTAAACG-GCGGTTAAAAATC- 12710
                              v       -     i     -           -i viivv v    -
C rnd-1_family-        374 AACGCATCACC-AAAAACGGTTTTCAACGTAAACGCACCACGTACAATCA 326

  scaffold621|s      12711 AAATGGTTTCAATGTAAACGGCA----GTTAAA-----AATCAAAAAATA 12751
                                ?      i      -   ----      -----v i        i
C rnd-1_family-        325 AAATGNTTTCAACGTAAAC-GCACCACGTTAAACGCATCACCAAAAAATG 277

  scaffold621|s      12752 T 12752
                            
C rnd-1_family-        276 T 276

Matrix = 20p43g.matrix
Kimura (with divCpGMod) = 13.06
Transitions / transversions = 1.17 (7/6)
Gap_init rate = 0.08 (7 / 88), avg. gap size = 2.00 (14 / 7)

280 7.50 0.00 0.00 scaffold621|size43975 12711 12750 (30363) C rnd-1_family-277#Unknown (4) 155 116 m_b3150s001i24 167668

  scaffold621|s      12711 AAATGGTTTCAATGTAAACGGCAGTTAAAAATCAAAAAAT 12750
                                       i         i              v  
C rnd-1_family-        155 AAATGGTTTCAACGTAAACGGCGGTTAAAAATCAAAATAT 116

Matrix = 20p43g.matrix
Kimura (with divCpGMod) = 3.06
Transitions / transversions = 2.00 (2/1)
Gap_init rate = 0.00 (0 / 39), avg. gap size = 0.0 (0 / 0)


10248 3.77 0.08 2.73 scaffold621|size43975 12754 14033 (29080) C genome_4_3227#DNA (0) 1247 1 m_b3150s001i25 167669

  scaffold621|s      12754 GGGGTTCAGGGAACACCAGGAAAATTGATTATTTACTAAAAGACATATCT 12803
                                                                             
C genome_4_3227       1247 GGGGTTCAGGGAACACCAGGAAAATTGATTATTTACTAAAAGACATATCT 1198

  scaffold621|s      12804 ATGTGAGTAAGCTATAACTGGAAGTGTACAGTGGTAGGGTAGTACTACCA 12853
                                                 v                           
C genome_4_3227       1197 ATGTGAGTAAGCTATAACTGGACGTGTACAGTGGTAGGGTAGTACTACCA 1148

  scaffold621|s      12854 TACCTACAGTAGTAGATTATCTAGTAGTAGATTATCTGTCAAAGTAATTA 12903
                                              ---------------                
C genome_4_3227       1147 TACCTACAGTAGTAGATTA---------------TCTGTCAAAGTAATTA 1113

  scaffold621|s      12904 GGCATAAC-TTATGACACTATAATATTATACACGACTGATTCGAAATGCA 12952
                                   -    i i                                  
C genome_4_3227       1112 GGCATAACGTTATAATACTATAATATTATACACGACTGATTCGAAATGCA 1063

  scaffold621|s      12953 CTAAAAGGAATGGATACCATCTACATCTAATATAGCAACACTAATTAAAA 13002
                                                                             
C genome_4_3227       1062 CTAAAAGGAATGGATACCATCTACATCTAATATAGCAACACTAATTAAAA 1013

  scaffold621|s      13003 CTCTATTATGCAGTATTAGAATCTAAACAGAGTAACGAGTTTAGCTAAAA 13052
                                                          v v        v       
C genome_4_3227       1012 CTCTATTATGCAGTATTAGAATCTAAACAGATTTACGAGTTTCGCTAAAA 963

  scaffold621|s      13053 TAGATACTCAAAATTTGTTAGATCTAGAGTGTATGATTTAGAAAAATCAT 13102
                                                                             
C genome_4_3227        962 TAGATACTCAAAATTTGTTAGATCTAGAGTGTATGATTTAGAAAAATCAT 913

  scaffold621|s      13103 ACGGCTAGAAAAGAACTAATCATCTAACTTCAAAAATCTACTTCTAATGT 13152
                            i                                                
C genome_4_3227        912 ATGGCTAGAAAAGAACTAATCATCTAACTTCAAAAATCTACTTCTAATGT 863

  scaffold621|s      13153 ACAAAATCTAAGATCGTCGATCATTGCTAACCTATGATTTCACGTCCTAG 13202
                            v             v i                                
C genome_4_3227        862 AGAAAATCTAAGATCTTTGATCATTGCTAACCTATGATTTCACGTCCTAG 813

  scaffold621|s      13203 GCAACTATCACTTTCGATCTATTCTTATTCAAAATAGATCTCATCGTGAA 13252
                                     v                              v        
C genome_4_3227        812 GCAACTATCAGTTTCGATCTATTCTTATTCAAAATAGATCTAATCGTGAA 763

  scaffold621|s      13253 TAGATCTTCTCATGAAAGTCTTGATTTTGTCTTTAAGGCTTAAATAAAAT 13302
                                                      i                      
C genome_4_3227        762 TAGATCTTCTCATGAAAGTCTTGATTTCGTCTTTAAGGCTTAAATAAAAT 713

  scaffold621|s      13303 AGCCACCTATCGATGTTGGCAAAAATGTTGGGGATTGGTTTTCTTTTGGA 13352
                                      i v  i         i                       
C genome_4_3227        712 AGCCACCTATCAAGGTCGGCAAAAATATTGGGGATTGGTTTTCTTTTGGA 663

  scaffold621|s      13353 GAATTAGTTTTCTTTTGGCATTTACCAATCTTCGTACTATTCCTACGTGA 13402
                                                                             
C genome_4_3227        662 GAATTAGTTTTCTTTTGGCATTTACCAATCTTCGTACTATTCCTACGTGA 613

  scaffold621|s      13403 AAATGATAAGGTATCCGGTTTTCTTTTTGGAGATTGGCTTTTCTTTTGGA 13452
                                                                             
C genome_4_3227        612 AAATGATAAGGTATCCGGTTTTCTTTTTGGAGATTGGCTTTTCTTTTGGA 563

  scaffold621|s      13453 GATTTGCATTTCCGTTCACCATTAAAGGTAATTAAAAGCCGGTCCCGTGC 13502
                               v  v                                          
C genome_4_3227        562 GATTGGCTTTTCCGTTCACCATTAAAGGTAATTAAAAGCCGGTCCCGTGC 513

  scaffold621|s      13503 ATGTTCACGTATCTAATCGCCAGTTTGTCACCACGTCACACGAATGTGCA 13552
                           v             i                               i   
C genome_4_3227        512 CTGTTCACGTATCTGATCGCCAGTTTGTCACCACGTCACACGAATGCGCA 463

  scaffold621|s      13553 GGTATCCTCATGAAAAGCATTGTAGACACGAACCGTTGGATGACACAGTA 13602
                                        i  v                                 
C genome_4_3227        462 GGTATCCTCATGAGAACCATTGTAGACACGAACCGTTGGATGACACAGTA 413

  scaffold621|s      13603 TGACATCATACGATACCGTAAGACCTGTGAATGAGTTCTGCGGAATCACG 13652
                                  -----                                      
C genome_4_3227        412 TGACATC-----ATACCGTAAGACCTGTGAATGAGTTCTGCGGAATCACG 368

  scaffold621|s      13653 AATCACGTACTTCATGATAATATATGAACTATTCCTACTACGAGGTATGC 13702
                                             -     i  v  i                   
C genome_4_3227        367 AATCACGTACTTCATGAT-ATATACGACCTGTTCCTACTACGAGGTATGC 319

  scaffold621|s      13703 TAAGTGTGTCATTTTGATATGGGTATATTTACCTCTAGAGGTAGAGAGTA 13752
                             i           i             i                     
C genome_4_3227        318 TAGGTGTGTCATTTCGATATGGGTATATCTACCTCTAGAGGTAGAGAGTA 269

  scaffold621|s      13753 AAGCTACCGAGAAGATTGTATTGGAAGTAGGTACGATTGGTAGCGCACAT 13802
                                                v v             v            
C genome_4_3227        268 AAGCTACCGAGAAGATTGTATGGTAAGTAGGTACGATGGGTAGCGCACAT 219

  scaffold621|s      13803 ACACTACCTACCGGTAGCTTCACGGCGAATGCAAAAGCATAATGTTATAC 13852
                                     vii                                     
C genome_4_3227        218 ACACTACCTAGTAGTAGCTTCACGGCGAATGCAAAAGCATAATGTTATAC 169

  scaffold621|s      13853 GTGTATTATGTTGCCTGATCTAATATGTTTTATCTACTGATACGAGGAAA 13902
                            -----                      i        v            
C genome_4_3227        168 G-----TATGTTGCCTGATCTAATATGTCTTATCTACAGATACGAGGAAA 124

  scaffold621|s      13903 AGTTTATACAATACTACTATGACTATTAAACAACGGAAGGCATGGCAAGA 13952
                                 --------                                    
C genome_4_3227        123 AGTTTA--------TACTATGACTATTAAACAACGGAAGGCATGGCAAGA 82

  scaffold621|s      13953 CATCATATTATTATTATGTTACTTACTATATCATAGAAATAACTACTAAT 14002
                                                 i    v i i  i   i           
C genome_4_3227         81 CATCATATTATTATTATGTTACCTACTCTGTTATGGAAGTAACTACTAAT 32

  scaffold621|s      14003 CATATAAAAAATTAACGTAGACCCCTTAACC 14033
                                       v       vi         
C genome_4_3227         31 CATATAAAAAATAAACGTAGTTCCCTTAACC 1

Matrix = 20p43g.matrix
Kimura (with divCpGMod) = 3.49
Transitions / transversions = 1.14 (25/22)
Gap_init rate = 0.03 (35 / 1279), avg. gap size = 1.00 (35 / 35)


397 17.27 0.00 23.47 scaffold621|size43975 14014 14134 (28979) rnd-1_family-67#Unknown 277 374 (169) m_b3150s001i26 167670

  scaffold621|s      14014 TTAACGTAGACCCCTTAACCCCATCTAAATTCAACCTACCGCGATTGTGC 14063
                            i    ? ii v     viiv     vi vi   v--           i 
  rnd-1_family-        277 TCAACGNAAGCGCCTTACTTACATCTTGAACCAAA--ACCGCGATTGTAC 324

  scaffold621|s      14064 GAGCGAAGCTCGATTTATTTAATATATTGTAAAGCACAGCACTAAAAAAG 14113
                                       v    ---------------------i           
  rnd-1_family-        325 GAGCGAAGCTCGCTTTA---------------------ACACTAAAAAAG 353

  scaffold621|s      14114 TCGTGCCCGTGCGCGCGGCGC 14134
                                                
  rnd-1_family-        354 TCGTGCCCGTGCGCGCGGCGC 374

Matrix = 20p43g.matrix
Kimura (with divCpGMod) = 18.80
Transitions / transversions = 1.29 (9/7)
Gap_init rate = 0.19 (23 / 120), avg. gap size = 1.00 (23 / 23)

1541 7.20 10.09 2.45 scaffold621|size43975 14036 14263 (28850) rnd-1_family-17#Unknown 312 556 (0) m_b3150s001i27 167670

  scaffold621|s      14036 ATCTAAATTCAACCTACCGCGATTGTGCGAGCGAAGCTCGATTTATTTAA 14085
                                                ?     ----   i  v iii-- i v  
  rnd-1_family-        312 ATCTAAATTCAACCTACCGCGNTTGTG----CGAGGCACAGC--ACTAAA 355

  scaffold621|s      14086 TATATTGTA-----------------------AAGCACAGCACTAAAAAA 14112
                           v vi i  i-----------------------    i             
  rnd-1_family-        356 AAAGTCGTGCCCGTGCGCGCGGCGCTCGAGCGAAGCGCAGCACTAAAAAA 405

  scaffold621|s      14113 GTCGTGCCCGTGCGCGCGGCGCGAGCGAAGCGAGCGCGGCGCGCACGCTA 14162
                                                                             
  rnd-1_family-        406 GTCGTGCCCGTGCGCGCGGCGCGAGCGAAGCGAGCGCGGCGCGCACGCTA 455

  scaffold621|s      14163 ACTGGCGGCCACTGTTATATCTTCTTCTTAACGAAACAAGGCGAATTCCT 14212
                                                     i                       
  rnd-1_family-        456 ACTGGCGGCCACTGTTATATCTTCTTTTTAACGAAACAAGGCGAATTCCT 505

  scaffold621|s      14213 TTTTGCGGGCTCCCGCTGCTGCTAAAAAATCTTGCACCTGCTGCTTGTAA 14262
                                                               v v           
  rnd-1_family-        506 TTTTGCGGGCTCCCGCTGCTGCTAAAAAATCTTGCAGCGGCTGCTTGTAA 555

  scaffold621|s      14263 T 14263
                            
  rnd-1_family-        556 T 556

Matrix = 20p43g.matrix
Kimura (with divCpGMod) = 6.74
Transitions / transversions = 1.67 (10/6)
Gap_init rate = 0.03 (7 / 227), avg. gap size = 4.14 (29 / 7)


251 24.39 13.21 9.09 scaffold621|size43975 14109 14320 (28793) C rnd-2_family-88#Unknown (441) 568 349 m_b3150s001i28 167671

  scaffold621|s      14109 AAAAGTCGTGCCCGTGCGCGCGGCGCGAGCGAAGCGAGCGCGGCGCGCAC 14158
                               i v -  v  v ?          v        v   v     ? i 
C rnd-2_family-        568 AAAAATGG-GCGCGGGNGCGCGGCGCGCGCGAAGCGCGCGAGGCGCNCGC 520

  scaffold621|s      14159 GCTAACT--GGC----------------GGCCACTGT---------TATA 14181
                             iv i --   ----------------i      v ---------  ii
C rnd-2_family-        519 GCCCATTTCGGCATACACACGTACTACAAGCCACTTTATTTTAAAGTACG 470

  scaffold621|s      14182 TCTTCTTCTTAACGAAACAAGGCGAATTCCTTTTTGCGGGCTCCCGCTGC 14231
                           ?    i  - iv vvv    iv  v    iv i ----i   --    i 
C rnd-2_family-        469 NCTTCCTC-TGTCTCTACAAATCGCATTCTGTCT----AGCT--CGCTAC 427

  scaffold621|s      14232 TGCTAAAAAATCTTGCACCTGCTGCTTGTAAT-TTATTAGTATTTGAGAA 14280
                           ----             v v      v     -   v v  i  v  -  
C rnd-2_family-        426 ----AAAAAATCTTGCAGCGGCTGCTGGTAATCTTAGTTGTGTTGGA-AA 382

  scaffold621|s      14281 TTGTTTTTCTTCTCCTCCATGAGACGCTTTTTTCACTATT 14320
                           i  -------vvi v  vi      iv       i  v  
C rnd-2_family-        381 CTG-------AGCCGTCAGTGAGACAGTTTTTTCGCTTTT 349

Matrix = 20p43g.matrix
Kimura (with divCpGMod) = 28.05
Transitions / transversions = 0.74 (20/27)
Gap_init rate = 0.11 (24 / 211), avg. gap size = 2.00 (48 / 24)

1027 8.55 1.97 0.00 scaffold621|size43975 14260 14411 (28702) C rnd-1_family-84#Unknown (27) 627 473 m_b3150s001i29 167671

  scaffold621|s      14260 TAATTTATTAGTATTTGAGAATTGTTTTTCTTCTCCT---CCATGAGACG 14306
                             i     i v iv?i       v    i        ---   v      
C rnd-1_family-        627 TAGTTTATCATTGANCGAGAATTTTTTTCCTTCTCCTTCTCCAGGAGACG 578

  scaffold621|s      14307 CTTTTTTCACTATTGAATTTTATAGGTGGTTTCATATAGAGACTGCTGCC 14356
                                      ?                iv        ? v         
C rnd-1_family-        577 CTTTTTTCACTNTTGAATTTTATAGGTGAATTCATATANACACTGCTGCC 528

  scaffold621|s      14357 AATACCTGTAAAAACCTGATTTTTATGTTTGATAAGCATCGGTATTCAAT 14406
                                                             v               
C rnd-1_family-        527 AATACCTGTAAAAACCTGATTTTTATGTTTGATATGCATCGGTATTCAAT 478

  scaffold621|s      14407 CACTG 14411
                                
C rnd-1_family-        477 CACTG 473

Matrix = 20p43g.matrix
Kimura (with divCpGMod) = 8.60
Transitions / transversions = 0.86 (6/7)
Gap_init rate = 0.01 (1 / 151), avg. gap size = 3.00 (3 / 1)


353 26.89 4.55 2.79 scaffold621|size43975 14277 14452 (28661) rnd-1_family-40#Unknown 34 212 (72) m_b3150s001i30 167672

  scaffold621|s      14277 AGAATTGTTTTTCTTCTCCTCCATGAGACGCTTTTTTCACTATTGAATTT 14326
                                 v  i       i vi i      i           v   iviv 
  rnd-1_family-         34 AGAATTTTTCTTCTTCTTCGTCGTGAGACACTTTTTTCACTTTTGGCCAT 83

  scaffold621|s      14327 TATAGGTGGTTTCATATAGAGACTGCTGC--CAATACCTGTAAAAAC-CT 14373
                              ---    vv   v iivv i v i? --  v          v i-  
  rnd-1_family-         84 TAT---TGGTAACATCTGATTATTTCCNCNACATTACCTGTAAATATGCT 130

  scaffold621|s      14374 GATTTTTATGTTTGATAAGCATCGGTATT--CAATCACTGAGGTTGAGGG 14421
                            -    ii    i  i v    v    v --     vi v  vi     v
  rnd-1_family-        131 G-TTTTCGTGTTCGACATGCATGGGTAGTCACAATCTTTTAGTCTGAGGT 179

  scaffold621|s      14422 AAACT---ATAATATAACCAAGCATAAGCACAAA 14452
                           v v  --- v      v i  i v   -  i   
  rnd-1_family-        180 TACCTTTAAAAATATATCTAAACTTAA-CATAAA 212

Matrix = 20p43g.matrix
Kimura (with divCpGMod) = 31.11
Transitions / transversions = 0.84 (21/25)
Gap_init rate = 0.05 (9 / 175), avg. gap size = 1.44 (13 / 9)

1594 4.76 0.00 0.00 scaffold621|size43975 14408 14596 (28517) rnd-1_family-601#Unknown 1 189 (895) m_b3150s001i31 167672

  scaffold621|s      14408 ACTGAGGTTGAGGGAAACTATAATATAACCAAGCATAAGCACAAATAAAG 14457
                            i                         i  i                   
  rnd-1_family-          1 ATTGAGGTTGAGGGAAACTATAATATAGCCGAGCATAAGCACAAATAAAG 50

  scaffold621|s      14458 AAATGATGTTGGTTGATTAAAATGTTTAGGAAGCTTCTGTCAACAAAATG 14507
                                i           i              i                 
  rnd-1_family-         51 AAATGGTGTTGGTTGATCAAAATGTTTAGGAAACTTCTGTCAACAAAATG 100

  scaffold621|s      14508 AGCCCCATTATTACCAGATCTCACTGGACTTTGAGAAACAGTCAATGAGG 14557
                                                 i             i            ?
  rnd-1_family-        101 AGCCCCATTATTACCAGATCTCGCTGGACTTTGAGAGACAGTCAATGAGN 150

  scaffold621|s      14558 AGCAGAAAGTCCTCTCAAGTTAAATAGTGCATTCTCATT 14596
                                        i                         
  rnd-1_family-        151 AGCAGAAAGTCCTTTCAAGTTAAATAGTGCATTCTCATT 189

Matrix = 20p43g.matrix
Kimura (with divCpGMod) = 3.98
Transitions / transversions = 1.00 (9/0)
Gap_init rate = 0.00 (0 / 188), avg. gap size = 0.0 (0 / 0)


4400 9.07 0.30 5.54 scaffold621|size43975 14607 15271 (27842) genome_1_159620-9]7#Unspecified 1 632 (0) m_b3150s001i32 167673

  scaffold621|s      14607 ATATGGAGCCCCCTGGGTCCGTCAGACGAAACAAACTACTTCGTCAGACG 14656
                                             ii                i             
  genome_1_1596          1 ATATGGAGCCCCCTGGGTTTGTCAGACGAAACAAACCACTTCGTCAGACG 50

  scaffold621|s      14657 AAGCATTTTTGTCTGTTAGGTGTCAGTTAGATGTCCAACTGACACCATTT 14706
                                        v                                    
  genome_1_1596         51 AAGCATTTTTGTCAGTTAGGTGTCAGTTAGATGTCCAACTGACACCATTT 100

  scaffold621|s      14707 TCAAGAAAAGGTATCCACTAGATTTAAAAACAAATTCAAACCGAAAACAC 14756
                                                                   i         
  genome_1_1596        101 TCAAGAAAAGGTATCCACTAGATTTAAAAACAAATTCAAATCGAAAACAC 150

  scaffold621|s      14757 ATTTCGTCAGACGAAATCACCAAAAAGTCTTAGAGAAATAAAAAAATGCA 14806
                                                       ----------------------
  genome_1_1596        151 ATTTCGTCAGACGAAATCACCAAAAAGT---------------------- 178

  scaffold621|s      14807 TGCTTAAACTAGTAAACATGGTTTCGTCAGACGAAATCGTAAGTCTTACA 14856
                           --    i -----------        v          iv          
  genome_1_1596        179 --CTTAGA-----------GGTTTCGTAAGACGAAATCAAAAGTCTTACA 215

  scaffold621|s      14857 GAAATAAAAAAATTGCATGCTTACACTAGTAAACATGGTTTCGTAAGACG 14906
                                      v                          i  i        
  genome_1_1596        216 GAAATAAAAAATTTGCATGCTTACACTAGTAAACATGGCTTTGTAAGACG 265

  scaffold621|s      14907 AAATCGAAAGTCTTAGAGAAAT-AAAAATTTGCATGCTTACACTAGTAAA 14955
                                                 -                           
  genome_1_1596        266 AAATCGAAAGTCTTAGAGAAATGAAAAATTTGCATGCTTACACTAGTAAA 315

  scaffold621|s      14956 CATGGTTTTGTGAGTCGAAATCATGCATCGACAAAAAGACAAAAGAGCGA 15005
                                   i  i  v     i      v vii    v         iv  
  genome_1_1596        316 CATGGTTTCGTAAGACGAAACCATGCAACTGTAAAATGACAAAAGAAGGA 365

  scaffold621|s      15006 ATCAAACCC-TGTCCAAATGTAACACATTGCAAGCAATTACCACATAGTC 15054
                              i     -      i v  i ii  v  iv i vv     i     i 
  genome_1_1596        366 ATCGAACCCCTGTCCAGAGGTGATGCAATGTCAACCTTTACCGCATAGCC 415

  scaffold621|s      15055 TTAGCACAGTTGATGATATCAGAATATTTTAAATATATAAATACTAAATG 15104
                                   vi  ivi vv    vi v             i   v      
  genome_1_1596        416 TTAGCACACCTGGAAAGCTCAGTGTTTTTTAAATATATAGATAATAAATG 465

  scaffold621|s      15105 TTAATTCGTAAGTTTAGTTAAAACGATCTCCGGTCAGATCGGAAGCAAAA 15154
                              v                                   i          
  genome_1_1596        466 TTATTTCGTAAGTTTAGTTAAAACGATCTCCGGTCAGATTGGAAGCAAAA 515

  scaffold621|s      15155 TGGGATACCTTTTATCTTATATTCCCGTCTGTATTTGAACATACCCTTGA 15204
                                                   v                      i  
  genome_1_1596        516 TGGGATACCTTTTATCTTATATTCACGTCTGTATTTGAACATACCCTCGA 565

  scaffold621|s      15205 TCCGTTTTGTCAGACGAAACACCTAACTAACTTGGTTTCGTCTGACGGAC 15254
                                  i                                  v    i  
  genome_1_1596        566 TCCGTTTCGTCAGACGAAACACCTAACTAACTTGGTTTCGTCAGACGAAC 615

  scaffold621|s      15255 CCAGGGGGCTCCACATA 15271
                                        i   
  genome_1_1596        616 CCAGGGGGCTCCATATA 632

Matrix = 20p43g.matrix
Kimura (with divCpGMod) = 8.86
Transitions / transversions = 1.38 (33/24)
Gap_init rate = 0.06 (37 / 664), avg. gap size = 1.00 (37 / 37)


5051 5.53 0.91 1.37 scaffold621|size43975 15281 15941 (27172) rnd-1_family-680#Unknown 196 853 (0) m_b3150s001i33 167674

  scaffold621|s      15281 TTTGTCAACAAAACAAAGACTTAATGTACAAGATGTCAACATTAGTAAGG 15330
                            i            v    ?                            v 
  rnd-1_family-        196 TCTGTCAACAAAACCAAGANTTAATGTACAAGATGTCAACATTAGTAATG 245

  scaffold621|s      15331 GGTAATACGGACTGAAATCAAGCAGCTCTGAAAAGAAATTAGAAATTTGT 15380
                              i                                    v         
  rnd-1_family-        246 GGTGATACGGACTGAAATCAAGCAGCTCTGAAAAGAAATTTGAAATTTGT 295

  scaffold621|s      15381 AACAAGTTTCAAACAACAGCAATATTTAATAAAAATTGAGGCTACTTTTC 15430
                               vi   i                                        
  rnd-1_family-        296 AACACATTTTAAACAACAGCAATATTTAATAAAAATTGAGGCTACTTTTC 345

  scaffold621|s      15431 ACATCATCTCTTGAAAATCATATGACTGTTGAAAATGGCATCAAGTCAGA 15480
                                                                             
  rnd-1_family-        346 ACATCATCTCTTGAAAATCATATGACTGTTGAAAATGGCATCAAGTCAGA 395

  scaffold621|s      15481 TCACGTCACCAGTAGGAAAAGGAATGGTATCTTTCCTATATATTGTTTAA 15530
                                             ------              i    v      
  rnd-1_family-        396 TCACGTCACCAGTAGGAA------TGGTATCTTTCCTACATATAGTTTAA 439

  scaffold621|s      15531 AATACTGTTTTGTCTTGAATTTATAC----AGTTAGGTTATTTCTCATGA 15576
                                    ?          vi    ----     v         i    
  rnd-1_family-        440 AATACTGTTNTGTCTTGAATACATACNTACAGTTACGTTATTTCTTATGA 489

  scaffold621|s      15577 ATAAGTTTGAAATGGTTTTTCTGATTATATTTTTTTCTAAGGGTTGCTGC 15626
                                        i          v  -                i     
  rnd-1_family-        490 ATAAGTTTGAAATAGTTTTTCTGAATA-ATTTTTTTCTAAGGGTCGCTGC 538

  scaffold621|s      15627 TATTTTTTCCTGAAGTGAAATAGTCCTTAGAGGTACATGATGACCGCTGT 15676
                                 -- v                                   i?   
  rnd-1_family-        539 TATTTT--CATGAAGTGAAATAGTCCTTAGAGGTACATGATGACCANTGT 586

  scaffold621|s      15677 GAGAAAGATTGTTCAACCAAAACCCACTGTCACTACTCAACCAAACCATG 15726
                                                                             
  rnd-1_family-        587 GAGAAAGATTGTTCAACCAAAACCCACTGTCACTACTCAACCAAACCATG 636

  scaffold621|s      15727 ATGCATATTTAGAGTAATATCCCAGAAATAAACTTCTCTAGCAAAAATGA 15776
                               i          iv                                 
  rnd-1_family-        637 ATGCGTATTTAGAGTGTTATCCCAGAAATAAACTTCTCTAGCAAAAATGA 686

  scaffold621|s      15777 TAATTGTATAGGAATGCTGCACATTCCAGATCATTCCCTCTGCACACCAT 15826
                                  i i      vi    i i                         
  rnd-1_family-        687 TAATTGTGTGGGAATGACGCACGTCCCAGATCATTCCCTCTGCACACCAT 736

  scaffold621|s      15827 TTTCTATCATGTTCTCTTTCCCTGTCATGAAGCAATTGATA--ACAACTT 15874
                              v   ii    ?                  i ?      --       
  rnd-1_family-        737 TTTATATTGTGTTNTCTTTCCCTGTCATGAAGTANTTGATATGACAACTT 786

  scaffold621|s      15875 TTGTTGCCTCCTGGTTTTATTTTTCATTTCCTTTTGGTGACTTCATTGTC 15924
                            i                      i            i            
  rnd-1_family-        787 TCGTTGCCTCCTGGTTTTATTTTTTATTTCCTTTTGGCGACTTCATTGTC 836

  scaffold621|s      15925 TTGAACATACACTATGT 15941
                                          i 
  rnd-1_family-        837 TTGAACATACACTATAT 853

Matrix = 20p43g.matrix
Kimura (with divCpGMod) = 4.90
Transitions / transversions = 2.00 (24/12)
Gap_init rate = 0.02 (11 / 660), avg. gap size = 1.36 (15 / 11)


1293 6.29 6.22 8.14 scaffold621|size43975 16013 16237 (26876) rnd-1_family-601#Unknown 864 1084 (0) m_b3150s001i34 167672

  scaffold621|s      16013 TACCGTAGAGTAGACATCTAAGAAGTTAAAGCACACACAAGTACCATACC 16062
                               i          v     -   ii                  ---i 
  rnd-1_family-        864 TACCATAGAGTAGACCTCTAA-AAGCCAAAGCACACACAAGTACC---TC 909

  scaffold621|s      16063 ATAC--CTCCTACAGCTCATAGCGCAATATCTACCATA-------TATTT 16103
                               --   v  ---- i                    -------     
  rnd-1_family-        910 ATACAGCTCATA----TTATAGCGCAATATCTACCATAGCTATATTATTT 955

  scaffold621|s      16104 ACGTTCAAACCAAT-TAGCACGATTGATTGAGGTACCAAACAACACGATC 16152
                                      i  -             i       -----         
  rnd-1_family-        956 ACGTTCAAACCGATGTAGCACGATTGATCGAGGTAC-----AACACGATC 1000

  scaffold621|s      16153 GTACCATAGCACGCGCAGTTTCCCGAGCGCTCAG----TTCTTTCACGAA 16198
                              -----              v           ----           v
  rnd-1_family-       1001 GTA-----GCACGCGCAGTTTCGCGAGCGCTCAGACTGTTCTTTCACGAC 1045

  scaffold621|s      16199 TCGCTACACGATTAATTGGCAATGATTGGCTTAGAAAGA 16237
                                               i i                
  rnd-1_family-       1046 TCGCTACACGATTAATTGGCGACGATTGGCTTAGAAAGA 1084

Matrix = 20p43g.matrix
Kimura (with divCpGMod) = 4.69
Transitions / transversions = 2.25 (9/4)
Gap_init rate = 0.10 (22 / 224), avg. gap size = 1.45 (32 / 22)


1109 19.61 0.28 13.84 scaffold621|size43975 16236 16596 (26517) genome_3_16974#DNA/hAT-Tag1 206 523 (210) m_b3150s001i35 167675

  scaffold621|s      16236 GAGATAGCCTATATCCGTTGAATGCGCTATATTTGAGAAATTTATTTGCA 16285
                             i    v    v ivivii   iv     v        ----  iv  v
  genome_3_1697        206 GAAATAGGCTATTTTAAACAAATAAGCTATTTTTGAGAA----ATCGGCT 251

  scaffold621|s      16286 ATATTCGAGAAATAGGCTATATTCGAGAAATAGCATACATTCGAAAAATA 16335
                             ii           v    v     i-----------     -     v
  genome_3_1697        252 ATGCTCGAGAAATAGCCTATTTTCGAA-----------ATTCG-AAAATC 289

  scaffold621|s      16336 GCCTATATTCGAAACTCAAAAATAGCTTATTTCTTGAAAATGGCCTATTT 16385
                                 -  -----   iv i     i   v   i      i        
  genome_3_1697        290 GCCTAT-TT-----CTCGCAGATAGCCTATATCTCGAAAATAGCCTATTT 333

  scaffold621|s      16386 CTCGAAAATAACAATCTTGTTTACGTAGGAACAGTAATCCG-ACACGTGC 16434
                                     i  iivi iv           i      ii -i  -  iv
  genome_3_1697        334 CTCGAAAATAGCAGCACTAGTTACGTAGGAATAGTAATTTGTGCA-GTAG 382

  scaffold621|s      16435 ATCTCGAAAATAGCTTATTTTTCGATTATAGGCTATATCTCGAAAATAGC 16484
                            v            i     i    vv    v    v             
  genome_3_1697        383 AGCTCGAAAATAGCCTATTTCTCGAAAATAGCCTATTTCTCGAAAATAGC 432

  scaffold621|s      16485 CTTTATAATAAGCTATTTTCGAGAAATAGCGTATAATCGAGAAATAGCCT 16534
                           --    ---------  i    -      vv   -- i----    iv  
  genome_3_1697        433 --TTAT---------TTCTCGA-AAATAGGCTAT--TT----AATAAGCT 464

  scaffold621|s      16535 ATTTTCGAAAAATAGGCCATTTTCGAGAAATAATAGGCTATTTTATAGGC 16584
                                   i     i  i               ---     v        
  genome_3_1697        465 ATTTTCGAGAAATAAGCTATTTTCGAGAAATAA---GCTATATTATAGGC 511

  scaffold621|s      16585 TATTTTATGGAC 16596
                              v    i i 
  genome_3_1697        512 TATATTATAGGC 523

Matrix = 20p43g.matrix
Kimura (with divCpGMod) = 21.31
Transitions / transversions = 1.35 (35/26)
Gap_init rate = 0.12 (45 / 360), avg. gap size = 1.00 (45 / 45)

1141 17.34 5.10 8.20 scaffold621|size43975 16283 16596 (26517) genome_3_16974#DNA/hAT-Tag1 231 535 (198) m_b3150s001i36 167675

  scaffold621|s      16283 GCAATATTCGAGAAATAGGCTATATTCGAGAAATAGCATACATTCGAAA- 16331
                             v  v  i       v      ii            v  iv       -
  genome_3_1697        231 GCTATTTTTGAGAAATCGGCTATGCTCGAGAAATAGCCTATTTTCGAAAT 280

  scaffold621|s      16332 -----AATAGCCTATATTCGAAACTCAAAAATAGCTTATTTCTTGAAAAT 16376
                           -----   v      -   -----  iv i     i   v   i      
  genome_3_1697        281 TCGAAAATCGCCTAT-TTC-----TCGCAGATAGCCTATATCTCGAAAAT 324

  scaffold621|s      16377 GGCCTATTTCTCGAAAATAACAATCTTGTTTACGTAGGAACAGTAATCCG 16426
                           i                  i  iivi iv           i      ii 
  genome_3_1697        325 AGCCTATTTCTCGAAAATAGCAGCACTAGTTACGTAGGAATAGTAATTTG 374

  scaffold621|s      16427 -ACACGTGCATCTCGAAAATAGCTTATTTTTCGATTATAGGCTATATCTC 16475
                           -i  -  iv v            i     i    vv    v    v    
  genome_3_1697        375 TGCA-GTAGAGCTCGAAAATAGCCTATTTCTCGAAAATAGCCTATTTCTC 423

  scaffold621|s      16476 GAAAATAGCCTTTATAATAAGCTATTTTCGAGAAATAGCGTATAATCGAG 16525
                                    --    ---------  i    -      vv   -- i---
  genome_3_1697        424 GAAAATAGC--TTAT---------TTCTCGA-AAATAGGCTAT--TT--- 456

  scaffold621|s      16526 AAATAGCCTATTTTCGAAAAATAGGCCATTTTCGAGAAATAA-------- 16567
                           -    iv          i     i  i               --------
  genome_3_1697        457 -AATAAGCTATTTTCGAGAAATAAGCTATTTTCGAGAAATAAGCTATATT 505

  scaffold621|s      16568 -TAGGCTATTTTATAGGCTATTTTATGGAC 16596
                           -        v           v    i i 
  genome_3_1697        506 ATAGGCTATATTATAGGCTATATTATAGGC 535

Matrix = 20p43g.matrix
Kimura (with divCpGMod) = 19.04
Transitions / transversions = 1.38 (29/21)
Gap_init rate = 0.09 (29 / 313), avg. gap size = 1.41 (41 / 29)


8798 5.00 0.80 0.35 scaffold621|size43975 16625 17749 (25364) rnd-1_family-574#Unknown 1 1130 (0) m_b3150s001i37 167676

  scaffold621|s      16625 ATAATACAAGTTTTTTTAAGCATGGGTAGTTTT-AGTTTGGTATTGCCAT 16673
                                 ii        -     v          -                
  rnd-1_family-          1 ATAATATGAGTTTTTT-AAGCAGGGGTAGTTTTTAGTTTGGTATTGCCAT 49

  scaffold621|s      16674 ATCTTCTACCATGATATGGTGTTGCACAATACTTTACATCTACACTGCAC 16723
                                v                                            
  rnd-1_family-         50 ATCTTGTACCATGATATGGTGTTGCACAATACTTTACATCTACACTGCAC 99

  scaffold621|s      16724 CTTATCAACAACACAAAAATAACAAGCCAATCTTACTAGACACTATTACA 16773
                            v         v ?  v                                 
  rnd-1_family-        100 CATATCAACAAAANAATAATAACAAGCCAATCTTACTAGACACTATTACA 149

  scaffold621|s      16774 ACATCTCTATACA---TCAGATATCATATTTAGGCATAGTATGATGTGAG 16820
                                        ---     i                            
  rnd-1_family-        150 ACATCTCTATACAACATCAGACATCATATTTAGGCATAGTATGATGTGAG 199

  scaffold621|s      16821 TTCGACACTTTCAAACAACTAGGTCTAGGAATCATTTGCATTCATAGTAG 16870
                              v              ?                v     ?        
  rnd-1_family-        200 TTCTACACTTTCAAACAANTAGGTCTAGGAATCATATGCATNCATAGTAG 249

  scaffold621|s      16871 TGGTGCA---TTTAAAAAATGCACACTCAAACCTGCCCCCCACTTTTCTC 16917
                                  ---    v             i           -         
  rnd-1_family-        250 TGGTGCACACTTTACAAAATGCACACTCGAACCTGCCCCC-ACTTTTCTC 298

  scaffold621|s      16918 AATTGGTATAGCATAACT-GATTCCTGGTACAATCAACCCCCATTATCAA 16966
                                  i i     i  -               i           i   
  rnd-1_family-        299 AATTGGTGTGGCATAGCTAGATTCCTGGTACAATTAACCCCCATTACCAA 348

  scaffold621|s      16967 TTAAGTTTATATTAAAATGATGTATTTTTACTGGACACAAACCAGGTCTT 17016
                            v                                   ?i         ? 
  rnd-1_family-        349 TGAAGTTTATATTAAAATGATGTATTTTTACTGGACANGAACCAGGTCNT 398

  scaffold621|s      17017 CACATAAAACTGTCAACTTGAAAAAGGCAAACCAGTCATGTGGATCATGA 17066
                              ?                                              
  rnd-1_family-        399 CACNTAAAACTGTCAACTTGAAAAAGGCAAACCAGTCATGTGGATCATGA 448

  scaffold621|s      17067 CTGGACGAAAGATTGTATTGGGTCTGCATGCAGACTGTTGGCTGGGTTGT 17116
                           v                 v                       v    i  
  rnd-1_family-        449 GTGGACGAAAGATTGTATGGGGTCTGCATGCAGACTGTTGGCGGGGTCGT 498

  scaffold621|s      17117 TACATATAAACCTTAAATT-TACTTGAAAGACTTTTGATAGGGGTATCCA 17165
                                              - i                 v          
  rnd-1_family-        499 TACATATAAACCTTAAATTNTGCTTGAAAGACTTTTGATCGGGGTATCCA 548

  scaffold621|s      17166 GTGAATAGATATGCTACACTTTTCGTGAGGGTCCTAGCCTACGGCTGCTC 17215
                                         ? ?   i  i                          
  rnd-1_family-        549 GTGAATAGATATGCNANACTCTTTGTGAGGGTCCTAGCCTACGGCTGCTC 598

  scaffold621|s      17216 AGTGTGTAATATTAAGTTCAGTAGACACATGTTATCATCATGGCAGAACA 17265
                                     i   i     v                    vi       
  rnd-1_family-        599 AGTGTGTAATGTTAGGTTCATTAGACACATGTTATCATCATTACAGAACA 648

  scaffold621|s      17266 AATGTACAAATTGTGAATGAATGACAGTATGATTTTAAGCTTTGTGATAA 17315
                                                   ?       i                 
  rnd-1_family-        649 AATGTACAAATTGTGAATGAATGANAGTATGACTTTAAGCTTTGTGATAA 698

  scaffold621|s      17316 AATGTGTGACATATTCTATACTATTTTTTGAAGTTAATATCACGTCTATC 17365
                                 i   v        v i          ?                 
  rnd-1_family-        699 AATGTGCGACTTATTCTATTCCATTTTTTGAANTTAATATCACGTCTATC 748

  scaffold621|s      17366 TAAAATGTTAGCAGCTGCATTTTTGCACACACCCAGCTTTCATTTCATAT 17415
                                    i                        ii              
  rnd-1_family-        749 TAAAATGTTGGCAGCTGCATTTTTGCACACACCCGACTTTCATTTCATAT 798

  scaffold621|s      17416 CTTTTTTAGAGCGGGCATCAGATTGACTTTGCCACTGTCTACCAAAAGAT 17465
                            i           i                                    
  rnd-1_family-        799 CCTTTTTAGAGCGAGCATCAGATTGACTTTGCCACTGTCTACCAAAAGAT 848

  scaffold621|s      17466 TCAACTGCATATATGCAGTCCTTTTCAACAAGAATAGAAATTTTCAGCCA 17515
                                vi                        i    v             
  rnd-1_family-        849 TCAACAACATATATGCAGTCCTTTTCAACAAAAATATAAATTTTCAGCCA 898

  scaffold621|s      17516 AGTTAATATCATTCATTCAATGATTTAACTTCATTTTCAAGAGATAGGTC 17565
                                         ?          v                      v 
  rnd-1_family-        899 AGTTAATATCATTCNTTCAATGATTGAACTTCATTTTCAAGAGATAGGGC 948

  scaffold621|s      17566 AAATATTTATCAGCTAACAATCAGTCTCCCAGTCACCCTCATGTTCAGAA 17615
                           v                    v i           v              
  rnd-1_family-        949 TAATATTTATCAGCTAACAATAAATCTCCCAGTCAACCTCATGTTCAGAA 998

  scaffold621|s      17616 TGGAAAAAGAACATCACTTGTCTGAACTACATATTCATGTCATGAAAACA 17665
                           i                                     v           
  rnd-1_family-        999 CGGAAAAAGAACATCACTTGTCTGAACTACATATTCATTTCATGAAAACA 1048

  scaffold621|s      17666 GGAGAATCTATCATTATATATGTAATTTGTCACATAAAAATATTGTTCCA 17715
                               ?        v                       ?           -
  rnd-1_family-       1049 GGAGNATCTATCAATATATATGTAATTTGTCACATAANAATATTGTTCC- 1097

  scaffold621|s      17716 ATATAAGACTATTTTGCTGACTTCCCTCAACCTC 17749
                             i-           ?                  
  rnd-1_family-       1098 ATG-AAGACTATTTTNCTGACTTCCCTCAACCTC 1130

Matrix = 20p43g.matrix
Kimura (with divCpGMod) = 4.81
Transitions / transversions = 1.15 (30/26)
Gap_init rate = 0.01 (9 / 1124), avg. gap size = 1.44 (13 / 9)


3681 7.31 0.62 0.62 scaffold621|size43975 17742 18223 (24890) C rnd-1_family-84#Unknown (172) 482 1 m_b3150s001i38 167677

  scaffold621|s      17742 TCAACCTCACTGTTGATTCGTGATTACCTTTAAAAATATATCTAAAATTG 17791
                               --            i                              i
C rnd-1_family-        482 TCAA--TCACTGTTGATTTGTGATTACCTTTAAAAATATATCTAAAATTA 435

  scaffold621|s      17792 ATTTATAGCATTGCCAAAAATTGTCATGTCTGCTTAAGTAACCATAATTA 17841
                                      v                             v        
C rnd-1_family-        434 ATTTATAGCATGGCCAAAAATTGTCATGTCTGCTTAAGTAAGCATAATTA 385

  scaffold621|s      17842 AAATTACCAAATGACCCCTCTCGAGCCCTCATTCTCAAAATTGAATTGTT 17891
                               v    ?        i   i                i     ?    
C rnd-1_family-        384 AAATGACCANATGACCCCCCTCAAGCCCTCATTCTCAAAGTTGAANTGTT 335

  scaffold621|s      17892 CCTTCCAAGACGTTTTGGTACATTTCATTCACTTCTGTTAAGAGCGTATT 17941
                              i      v               ii            i         
C rnd-1_family-        334 CCTCCCAAGAGGTTTTGGTACATTTCGCTCACTTCTGTTAGGAGCGTATT 285

  scaffold621|s      17942 CTGATCTCA-TTTGTTTATAGGTTCACTTGG--TATACAGGTTGGACCAA 17988
                                    -      v              --  i              
C rnd-1_family-        284 CTGATCTCATTTTGTTAATAGGTTCACTTGGGATACACAGGTTGGACCAA 235

  scaffold621|s      17989 CACGTTTTCAAGAACTTCAAGTGATGATCAAGTGAACTTGATCGGAAAGT 18038
                                                i    v ?                     
C rnd-1_family-        234 CACGTTTTCAAGAACTTCAAGCGATGCTNAAGTGAACTTGATCGGAAAGT 185

  scaffold621|s      18039 GCCCCCTGCGCTTGCAACAGCCATTGTGGTCATTTTTAAAACAAAGCGAC 18088
                                 i                   i          ii           
C rnd-1_family-        184 GCCCCCCGCGCTTGCAACAGCCATTGCGGTCATTTTTGGAACAAAGCGAC 135

  scaffold621|s      18089 CACGCAAAGAAATGGCCTTTTCAACACTTGATCAGCCCTGAAACTTCCGT 18138
                            i   ?           -          i              v     v
C rnd-1_family-        134 CGCGCNAAGAAATGGCC-TTTCAACACTCGATCAGCCCTGAAAGTTCCGA 86

  scaffold621|s      18139 TATTGCCCGAGAATGGACCAAATCACTCCTTTATTTGGTTATGGCTGTTG 18188
                                  i    ii              i         iv     i    
C rnd-1_family-         85 TATTGCCTGAGAGCGGACCAAATCACTCTTTTATTTGGCAATGGCCGTTG 36

  scaffold621|s      18189 TAACATAGTATATTGCTGAGTCGCGGTTATAAATC 18223
                                           i  i         v     
C rnd-1_family-         35 TAACATAGTATATTGCCGAATCGCGGTTAAAAATC 1

Matrix = 20p43g.matrix
Kimura (with divCpGMod) = 5.91
Transitions / transversions = 2.50 (25/10)
Gap_init rate = 0.01 (5 / 481), avg. gap size = 1.20 (6 / 5)

3321 9.17 2.75 0.62 scaffold621|size43975 17838 18309 (24804) C rnd-1_family-200#Unknown (20) 482 1 m_b3150s001i39 167677

  scaffold621|s      17838 ATTAAAATTACCAAATGACCCCTCTCGAGCCCTCATTCTCAAAATTGAAT 17887
                                   v    vi       i  vi           i    i     ?
C rnd-1_family-        482 ATTAAAATGACCACGTGACCCCCCTGAAGCCCTCATTCCCAAAGTTGAAN 433

  scaffold621|s      17888 TGTTCCTTCCAAGACGTTTTGGTACATTTCATTCACTTCTGTTAAGAGCG 17937
                                  i      v               ii            i     
C rnd-1_family-        432 TGTTCCTCCCAAGAGGTTTTGGTACATTTCGCTCACTTCTGTTAGGAGCG 383

  scaffold621|s      17938 TATTCTGATCTCATTT-GTTTATAGGTTCACTTGGTATACAGGTTGGACC 17986
                                           -  ??              v              
C rnd-1_family-        382 TATTCTGATCTCATTTTGTNNATAGGTTCACTTGGGATACAGGTTGGACC 333

  scaffold621|s      17987 AACACGTTTTCAAGAACTTCAAGTGATGATCAAGTGAACTTGATCGGAAA 18036
                                           ?      i   ?v v                   
C rnd-1_family-        332 AACACGTTTTCAAGAANTTCAAGCGATNCTGAAGTGAACTTGATCGGAAA 283

  scaffold621|s      18037 GTGCCCCCTGCGCTTGCAACAGCCATTGTGGTCATTTTTAAAACAAAGCG 18086
                                   -    ?            i i         ?ii         
C rnd-1_family-        282 GTGCCCCC-GCGCNTGCAACAGCCATCGCGGTCATTTTNGGAACAAAGCG 234

  scaffold621|s      18087 ACCACGCAAAGAAATGGCCTTTTCAACACTTGATCAGCCCTGAAACTTCC 18136
                              i   ?      ?       ?v  i   i              v    
C rnd-1_family-        233 ACCGCGCNAAGAAANGGCCTTTNGAATACTCGATCAGCCCTGAAAGTTCC 184

  scaffold621|s      18137 GTTATTGCCCGAGAATGGACCAAATCACTCCTTTATTTGGTTATGGCTGT 18186
                            v       i    ii i            i         iv?       
C rnd-1_family-        183 GATATTGCCTGAGAGCGAACCAAATCACTCTTTTATTTGGCANTGGCTGT 134

  scaffold621|s      18187 TGTAACATAGTATATTGCTGAGTCGCGGTTATAAATCAAAATATCTAAAT 18236
                                             i  i         v                  
C rnd-1_family-        133 TGTAACATAGTATATTGCCGAATCGCGGTTAAAAATCAAAATATCTAAAT 84

  scaffold621|s      18237 TCAACCTACCTCGAT------------GCTCGCTTTACTTTTAATATTGC 18274
                                     v    ------------          i   --      i
C rnd-1_family-         83 TCAACCTACCGCGATTGTGCGAGCGAAGCTCGCTTTATTTT--ATATTGT 36

  scaffold621|s      18275 AAAGCACAACACTAAAAAAGTGGTGCCCGTGCACG 18309
                                   i            v          i  
C rnd-1_family-         35 AAAGCACAGCACTAAAAAAGTCGTGCCCGTGCGCG 1

Matrix = 20p43g.matrix
Kimura (with divCpGMod) = 7.85
Transitions / transversions = 2.07 (29/14)
Gap_init rate = 0.01 (5 / 471), avg. gap size = 3.20 (16 / 5)


1369 9.52 8.63 13.11 scaffold621|size43975 18211 18488 (24625) rnd-1_family-17#Unknown 290 556 (0) m_b3150s001i40 167678

  scaffold621|s      18211 GCGGTTATAAATCAAAATAT----CTAAATTCAACCTACCTCGATGCTCG 18256
                                  v            ----                v  ? -----
  rnd-1_family-        290 GCGGTTAAAAATCAAAATATGTATCTAAATTCAACCTACCGCGNT----- 334

  scaffold621|s      18257 CTTTACTTTTAATATTGCAAAGCACAACACTAAAAAAGTGGTGCCCGTGC 18306
                           ------------ i -  i i     i            v          
  rnd-1_family-        335 ------------TGT-GCGAGGCACAGCACTAAAAAAGTCGTGCCCGTGC 371

  scaffold621|s      18307 ACGCGGCGTGCTCGCTTTATTTTTAATATTGTAAAGCACAGCACTAAAAA 18356
                           i       --    v--------------- ii    i            
  rnd-1_family-        372 GCGCGGCG--CTCGA---------------GCGAAGCGCAGCACTAAAAA 404

  scaffold621|s      18357 TGTCGTGCCCATGCGCGCGGTGCG--------------------CATGCT 18386
                           v         i         i   --------------------  i   
  rnd-1_family-        405 AGTCGTGCCCGTGCGCGCGGCGCGAGCGAAGCGAGCGCGGCGCGCACGCT 454

  scaffold621|s      18387 AACTGGCGGCCACTGTTATATCTTCTTTTGAAGGAAACAAGGCGAATTCC 18436
                                                        v  v                 
  rnd-1_family-        455 AACTGGCGGCCACTGTTATATCTTCTTTTTAACGAAACAAGGCGAATTCC 504

  scaffold621|s      18437 TTTCTGCCGGCTTCTGCTGCTGCTAAAAATTCTTGCAGCGGCTGCTTGTA 18486
                              i   v    i i              v                    
  rnd-1_family-        505 TTTTTGCGGGCTCCCGCTGCTGCTAAAAAATCTTGCAGCGGCTGCTTGTA 554

  scaffold621|s      18487 AT 18488
                             
  rnd-1_family-        555 AT 556

Matrix = 20p43g.matrix
Kimura (with divCpGMod) = 6.79
Transitions / transversions = 1.56 (14/9)
Gap_init rate = 0.13 (37 / 277), avg. gap size = 1.59 (59 / 37)

303 19.62 1.82 12.00 scaffold621|size43975 18396 18505 (24608) rnd-5_family-2086#Unknown 533 632 (413) m_b3150s001i41 167678

  scaffold621|s      18396 CCACTGTTATATCTTCTTTTGAAGGAAACAAGGCGAATTCCTTTCTGCCG 18445
                             ?   i   --   vi  --  v        ---- i i   i v iiv
  rnd-5_family-        533 CCNCTGCTAT--CTTACTT--AACGAAACAAG----ACTTCTTCCAGTTC 574

  scaffold621|s      18446 GC--TTCTGCTGCTGCTAAAAATTCTTGCAGCGGCTGCTTGTAATTTTTG 18493
                             -- i ii             v         i      v    --- ? 
  rnd-5_family-        575 GCATTCCCACTGCTGCTAAAAAATCTTGCAGCAGCTGCTAGTAA---TNG 621

  scaffold621|s      18494 TACATACTATGG 18505
                             v   -  i  
  rnd-5_family-        622 TAGATA-TACGG 632

Matrix = 20p43g.matrix
Kimura (with divCpGMod) = 22.07
Transitions / transversions = 1.71 (12/7)
Gap_init rate = 0.12 (13 / 109), avg. gap size = 1.08 (14 / 13)


1334 15.68 5.67 2.76 scaffold621|size43975 18522 18803 (24310) genome_6_12811#DNA 1 290 (455) m_b3150s001i42 167679

  scaffold621|s      18522 GGATTTTAGGGAAAGTTGCATCAAAAACAAAAACAGTCCAACTTGATACT 18571
                              i  v              v     i          v           
  genome_6_1281          1 GGACTTAAGGGAAAGTTGCATAAAAAATAAAAACAGTCGAACTTGATACT 50

  scaffold621|s      18572 TTTAAAAAGTATCGTGC--TA------------ACGTCGTCAAGAACATA 18607
                              v i   i     i --  ------------ i  i  vi        
  genome_6_1281         51 TTTTAGAAGCATCGTACAATATTTAAAAGTAATATGTTGTGGAGAACATA 100

  scaffold621|s      18608 TTTCCATGTCCTAGGAGAACAACAACTCGGAATGAACGGCTGTTGTTTGT 18657
                                 iv v           v v    v   v    i i       v  
  genome_6_1281        101 TTTCCACTTACTAGGAGAACATCCACTCCGAAGGAACAGTTGTTGTTGGT 150

  scaffold621|s      18658 CGAAAGTCCTTAGTCACAT--TTTTAATTTTTAGCTAAGGTCGGTCAATC 18705
                                 v  -  i   -  --  v   --      v  ----  i   i 
  genome_6_1281        151 CGAAAGGCC-TAATCA-ATTATTGTAA--TTTAGCGAA----GGCCAACC 192

  scaffold621|s      18706 GACTGTTCAAACGTACTTTGTCCTGACGATGAGCTCATGTACGAAAGGTA 18755
                                                     v          v     i v    
  genome_6_1281        193 GACTGTTCAAACGTACTTTGTCCTGAGGATGAGCTCAGGTACGGATGGTA 242

  scaffold621|s      18756 AGAAGACTACAATTGCAAAGTTTCCTACATTTCGGTACCAAACTGTGG 18803
                               i v    v  v     v   v       v      i v  v   
  genome_6_1281        243 AGAAAAGTACATTTTCAAAGATTCGTACATTTAGGTACCGATCTTTGG 290

Matrix = 20p43g.matrix
Kimura (with divCpGMod) = 17.20
Transitions / transversions = 0.65 (17/26)
Gap_init rate = 0.04 (11 / 281), avg. gap size = 2.18 (24 / 11)


3437 14.96 0.36 0.72 scaffold621|size43975 18799 19357 (23756) C scaffold70|size833590_(dbseq-nr_219)_[486956,495640]#LTR/Copia (0) 8685 8129 m_b3150s001i43 167680

  scaffold621|s      18799 TGTGGTGGTTTGGGCCGGCTAGACGTACCTCGGTTGAATCGAAGGAGATA 18848
                                  i  i  i    vv i               i i  v      i
C scaffold70|si       8685 TGTGGTGATTCGGACCGGAGAAACGTACCTCGGTTGAGTTGATGGAGATG 8636

  scaffold621|s      18849 ACAGAGTAGAGTTGAATAAACTCATTGATCGTTTTGATGAAAAAGTGAAA 18898
                           vi  v     i    v      v                    -      
C scaffold70|si       8635 CTAGTGTAGAATTGACTAAACTAATTGATCGTTTTGATGAAAA-GTGAAA 8587

  scaffold621|s      18899 TTATGATTATAGTCGACTCTACTAGAGTTTCACTAGAAAACAGATGCAAC 18948
                                    --   i i        vi       i               
C scaffold70|si       8586 TTATGATTA--GTCAATTCTACTAGTATTTCACTGGAAAACAGATGCAAC 8539

  scaffold621|s      18949 AATCAACGAAAGCATACAAAAAGCATGTAGCTCCTCAAGACAGAGTCTCA 18998
                                          ii    -       i i i   i           i
C scaffold70|si       8538 AATCAACGAAAGCATGTAAAA-GCATGTAACCCTTCAGGACAGAGTCTCG 8490

  scaffold621|s      18999 AAGAGTGGTGAGCCAATGACAAGAAAGGAAGAATTTGGATGTCAGAACAC 19048
                                  iv                                         
C scaffold70|si       8489 AAGAGTGAGGAGCCAATGACAAGAAAGGAAGAATTTGGATGTCAGAACAC 8440

  scaffold621|s      19049 GTCAGAT-CGAATTCTGAATTCCGATGGAATGAATGGCTCATCGTGAGGA 19097
                                  - vi    ii     i i                v  iiv   
C scaffold70|si       8439 GTCAGATTCTGATTCCAAATTCTGGTGGAATGAATGGCTCAACGCATGGA 8390

  scaffold621|s      19098 CAGGACGAAGGTCAGAAATGAATATAAAAGACATCGAGAAAGAAGCACGA 19147
                            v      i  v      vv v i ii      v        v i  v  
C scaffold70|si       8389 CCGGACGAGGGACAGAAAGCACTGTGGAAGACAGCGAGAAAGTAACAAGA 8340

  scaffold621|s      19148 AACCAGAAACCCAAAAT-GTACCCTTTGGGTACAACCTTCTCGATACTAC 19196
                                      v     -   i i i   i   v       i        
C scaffold70|si       8339 AACCAGAAACCGAAAATTGTATCTTCTGGATACTACCTTCTTGATACTAC 8290

  scaffold621|s      19197 CCCTCAACACTCCCTCTCGAAGTTTACTATGGGTCACCAACCCATAAGGG 19246
                                               i      v v    i             vi
C scaffold70|si       8289 CCCTCAACACTCCCTCTCGAGGTTTACGAAGGGTTACCAACCCATAAGTA 8240

  scaffold621|s      19247 AACGTCGCAAATGAACAAACAAGGCCAGGGGTATTCCTTTAGTGAAGAGA 19296
                                        i     ii v          v                
C scaffold70|si       8239 AACGTCGCAAATGGACAAATGATGCCAGGGGTAATCCTTTAGTGAAGAGA 8190

  scaffold621|s      19297 TCACCAAGTCGATTCTTCGTATCAATCTCGATGAGAGTGATGCGTAGAGA 19346
                                    i i     i          ii ii        i  v  i  
C scaffold70|si       8189 TCACCAAGTTGGTTCTTTGTATCAATCTTAACAAGAGTGATACGAAGGGA 8140

  scaffold621|s      19347 AGGATCCGCTA 19357
                           i        i 
C scaffold70|si       8139 GGGATCCGCCA 8129

Matrix = 20p43g.matrix
Kimura (with divCpGMod) = 16.52
Transitions / transversions = 1.96 (55/28)
Gap_init rate = 0.01 (6 / 558), avg. gap size = 1.00 (6 / 6)


7104 16.51 0.43 0.26 scaffold621|size43975 19358 20517 (22596) scaffold70|size833590_(dbseq-nr_219)_[486956,495640]#LTR/Copia 4614 5775 (2910) m_b3150s001i44 167681

  scaffold621|s      19358 TGCCTTCCAAGCGTCTGACAAGGATATCTGGGCGCGCAACATTCTGGCAG 19407
                              v  i     i        i           i        ii      
  scaffold70|si       4614 TGCGTTTCAAGCATCTGACAAAGATATCTGGGCACGCAACATCTTGGCAG 4663

  scaffold621|s      19408 CTTCTAATCAGAACCTGACCCTTGCCCAAATGGAACTGCTCCTATGGCAC 19457
                            i  i     i   i    v  v  i  i v      i     v      
  scaffold70|si       4664 CCTCCAATCAAAACTTGACACTGGCTCAGAAGGAACTACTCCTTTGGCAC 4713

  scaffold621|s      19458 CAACGGTTATCACATGCAGGGCTCTCTACTGTCCAAAATATTTCACGTCA 19507
                                 i i  v              i  v        i     i     
  scaffold70|si       4714 CAACGGCTGTCCCATGCAGGGCTCTCCACGGTCCAAAACATTTCGCGTCA 4763

  scaffold621|s      19508 GTGGCATGAGTCCTGTCC-AACAGACTCCTCTGAGCTCGTGCGCATCCGT 19556
                            i i i  v i i     -    -             i            
  scaffold70|si       4764 GCGACGTGTGCCTTGTCCTAACA-ACTCCTCTGAGCTTGTGCGCATCCGT 4812

  scaffold621|s      19557 GATGGCCCTCTTCTTCCATGTACTTACAACGTACCCAGCACCGCCTGTGA 19606
                                i     i  i     i        i  i        i        
  scaffold70|si       4813 GATGGTCCTCTCCTCCCATGCACTTACAATGTGCCCAGCACTGCCTGTGA 4862

  scaffold621|s      19607 TAATCTGCTTTGCGCAGCCTGTGAAATCTCCAAGGCTACTTGACGAGCTC 19656
                           i        v              i  v        i   i v  i  i 
  scaffold70|si       4863 CAATCTGCTATGCGCAGCCTGTGAGATATCCAAGGCCACTCGTCGGGCCC 4912

  scaffold621|s      19657 CTATGGTTCATCCTTTGCATAGTACACCATCCTCCCAAATGATCCTCAAG 19706
                                    i   vv    ivvi   v    i                 i
  scaffold70|si       4913 CTATGGTTCGTCCAGTGCACTCCACAGCATCTTCCCAAATGATCCTCAAA 4962

  scaffold621|s      19707 GAGAATCATGTCCAACCTGGTGATTGCAAAAGCGGTGATCACTTTATTTC 19756
                             i  i     i     v  v       vv   v    i      v i  
  scaffold70|si       4963 GAAAACCATGTTCAACCAGGAGATTGCATCAGCTGTGACCACTTTCTCTC 5012

  scaffold621|s      19757 TCCTGATCCGGGACGGGTGATCTCTTCCTCCGGACACAGTTCCTCTCGCA 19806
                                v   i  v ii                 i             i  
  scaffold70|si       5013 TCCTGTTCCAGGTCAAGTGATCTCTTCCTCCGGGCACAGTTCCTCTCACA 5062

  scaffold621|s      19807 ATGGATACACTTGTGGGACAATTTTTGTTGACCACTGTAGTGG-TTC-TC 19854
                               i           i                 i  i  i  -   - i
  scaffold70|si       5063 ATGGGTACACTTGTGGAACAATTTTTGTTGACCATTGCAGCGGCTTCATT 5112

  scaffold621|s      19855 TTTGCAAATCACCAGCTCACTACCACAGCCAGCAACACTATCCGTGGTAA 19904
                                 v             v     i      i       i     i  
  scaffold70|si       5113 TTTGCACATCACCAGCTCACAACCACGGCCAGCGACACTATTCGTGGCAA 5162

  scaffold621|s      19905 ACTGCTCTTTGAACGTGAAGCAGCTGATGTGTCGGTCTCAGTGAAACAAT 19954
                              i        -- i     v        vvvi  i   i    i iv 
  scaffold70|si       5163 ACTACTCTTTGA--GCGAAGCTGCTGATGTTGGAGTTTCAATGAAGCGTT 5210

  scaffold621|s      19955 ATCACTCGGACAATGGTGTCTTTGGTTCAGCGGAATTTTGCTCACACTGT 20004
                                  i  i              v        i   i v         
  scaffold70|si       5211 ATCACTCAGATAATGGTGTCTTTGGGTCAGCGGAGTTTCGATCACACTGT 5260

  scaffold621|s      20005 CAAGAATTAGGACAGACCATGCGCTTCAGTGGAGTGGGTGCTCATCACCA 20054
                             ii v     v  iiv   v  i                          
  scaffold70|si       5261 CAGAATTTAGGCCAAGGCATTCGTTTCAGTGGAGTGGGTGCTCATCACCA 5310

  scaffold621|s      20055 GTATGGTATAGCTGAGCGGGCTATCCGTACTGTCACCAACATGGCTCGGG 20104
                           iv     i v     i  i     i  v     v    i         i 
  scaffold70|si       5311 AAATGGTGTTGCTGAACGAGCTATTCGAACTGTGACCAGCATGGCTCGAG 5360

  scaffold621|s      20105 TGAACATGCTTCATGCCACTCTCCATTGGTCCGAGAGATCCTTCATTGAC 20154
                           ii                           i i   v v            
  scaffold70|si       5361 CAAACATGCTTCATGCCACTCTCCATTGGCCTGAGCGTTCCTTCATTGAC 5410

  scaffold621|s      20155 CTCTGGCCCTTAGCCATGAACTACGCAGTTTGGGTCTACAACAGACTACC 20204
                             i      i    i   i       v           i        i  
  scaffold70|si       5411 CTTTGGCCCCTAGCTATGGACTACGCTGTTTGGGTCTATAACAGACTGCC 5460

  scaffold621|s      20205 ACAGCATGGTGCCGGTCTTTCACCCAAGGAACTATTTTCTGGGATCAAAT 20254
                              i     v  i  i     v  ii i   i       v  i       
  scaffold70|si       5461 ACAACATGGAGCTGGCCTTTCTCCTGAAGAATTATTTTCAGGAATCAAAT 5510

  scaffold621|s      20255 TCCCTCGCTCCGGTCTCCCTTGTGCCCATGTCTTTGGGAGTCCTGTTTAT 20304
                                     i  vi v  vi                v            
  scaffold70|si       5511 TCCCTCGCTCTGGGTTACCACGTGCCCATGTCTTTGGCAGTCCTGTTTAT 5560

  scaffold621|s      20305 GTGCTTGACCCTTGCCTACAGGATGGTAAGAAGATACCTAAGTGGGACAG 20354
                                   i   i i  i        v     i  v           i  
  scaffold70|si       5561 GTGCTTGATCCTCGTCTGCAGGATGGAAAGAAAATTCCTAAGTGGGATAG 5610

  scaffold621|s      20355 CAGAGCTCGACAGGGAATCTTTGTTGAATTCTCCATCAGGCATTCCAGTT 20404
                              i                 i    ii  i    i              
  scaffold70|si       5611 CAGGGCTCGACAGGGAATCTTCGTTGGGTTTTCCACCAGGCATTCCAGTT 5660

  scaffold621|s      20405 TG--TCCTCTCGTTTTGAATCCACGCACACAACACATTTCACCTCAATAC 20452
                             --i      i       i  v  v     i  i     v  v     i
  scaffold70|si       5661 TGGTCCCTCTCATTTTGAACCCTCGAACACAGCATATTTCTCCACAATAT 5710

  scaffold621|s      20453 CATGTCATTTTTGATGACGCTTTCACCAGTGTTCTGTCACTAACATCCGT 20502
                                                       vi    i   v  v     v i
  scaffold70|si       5711 CATGTCATTTTTGATGACGCTTTCACCACCGTTCCGTCCCTTACATCGGC 5760

  scaffold621|s      20503 GGATGAACGTGACCT 20517
                           i        i   i 
  scaffold70|si       5761 AGATGAACGCGACTT 5775

Matrix = 20p43g.matrix
Kimura (with divCpGMod) = 17.24
Transitions / transversions = 2.13 (130/61)
Gap_init rate = 0.01 (7 / 1159), avg. gap size = 1.14 (8 / 7)


9643 6.85 0.48 0.64 scaffold621|size43975 20518 21766 (21347) scaffold75|size1059443_(dbseq-nr_397)_[263011,269128]#LTR/Gypsy 1 1247 (4871) m_b3150s001i45 167682

  scaffold621|s      20518 TGACATAGGCCAATTATCTACCTTAACTAGTAATCCCAAGGAGCTTCCAC 20567
                                                     v      v     vi  v      
  scaffold75|si          1 TGACATAGGCCAATTATCTACCTTAAGTAGTAAACCCAACAAGGTTCCAC 50

  scaffold621|s      20568 CTGGAACATCTAAGGGTCCTCTTCACTTTGCATTGGACAAAGGAAGTGTG 20617
                                                                             
  scaffold75|si         51 CTGGAACATCTAAGGGTCCTCTTCACTTTGCATTGGACAAAGGAAGTGTG 100

  scaffold621|s      20618 AAAGTCATAACATATTTGTTTCTCAGAAACAATATATTTGAGGTACATAC 20667
                                     i     i                      v i        
  scaffold75|si        101 AAAGTCATAATATATTCGTTTCTCAGAAACAATATATTTCAAGTACATAC 150

  scaffold621|s      20668 TCATCAGGTATGTTCAGAGAAACAATAATCCAAGTGAAGCAGTTGAGAGA 20717
                           iv            iv    i        i                 v  
  scaffold75|si        151 CGATCAGGTATGTTTTGAGAGACAATAATTCAAGTGAAGCAGTTGAGCGA 200

  scaffold621|s      20718 GTTCAACTGCTCAACTGACAAGCCTGCAGTGTGAGACCTTCTCAACTGAC 20767
                                                 v                           
  scaffold75|si        201 GTTCAACTGCTCAACTGACAAGACTGCAGTGTGAGACCTTCTCAACTGAC 250

  scaffold621|s      20768 AAGCTTGCAGTGTGAGAGTTTCTCCATAAAAATTATCACCTGTGGATTCA 20817
                             v                     i  -              v       
  scaffold75|si        251 AATCTTGCAGTGTGAGAGTTTCTCTAT-AAAATTATCACCTGAGGATTCA 299

  scaffold621|s      20818 TACCGAGTCAGGTAGAATCCTACACAGTTTCATTTTGTGCAATGAAGCAT 20867
                               i             i                               
  scaffold75|si        300 TACCAAGTCAGGTAGAATTCTACACAGTTTCATTTTGTGCAATGAAGCAT 349

  scaffold621|s      20868 ATGTGCTTCATTGCTACTTGTTAGTACCAAATAACTTAACTCATAAAAAT 20917
                             v            i       v  v  i i                  
  scaffold75|si        350 ATTTGCTTCATTGCTGCTTGTTACTAGCAGACAACTTAACTCATAAAAAT 399

  scaffold621|s      20918 CAGTTCCCAACAACTTGTATCTATCCG-TTACTACATAGTACAAACTACA 20966
                                          i       i   -                      
  scaffold75|si        400 CAGTTCCCAACAACTCGTATCTACCCGTTTACTACATAGTACAAACTACA 449

  scaffold621|s      20967 TCAAAACGGCTTGGGTCACTATCAATTGATAGCCTTCGCACAACCACATC 21016
                           v           i                          i   v  v   
  scaffold75|si        450 GCAAAACGGCTTAGGTCACTATCAATTGATAGCCTTCGCGCAAACAGATC 499

  scaffold621|s      21017 GGATCGTCTGTCGGTTGTTCCACCATCCATCATCCATCAGCTGTTGTCGG 21066
                                       v  i i                                
  scaffold75|si        500 GGATCGTCTGTCCGTCGCTCCACCATCCATCATCCATCAGCTGTTGTCGG 549

  scaffold621|s      21067 TGGTTGACCATGGTAGGTTTGTCTGTCCGTAGTCCATTGTTGCTTGAAGC 21116
                                              i          v             i     
  scaffold75|si        550 TGGTTGACCATGGTAGGTTCGTCTGTCCGTCGTCCATTGTTGCTCGAAGC 599

  scaffold621|s      21117 CGTCCAATCCACTTGGTATGTTACACGTGGCGCAACTTGTGCTGCCCGAC 21166
                                   v        i                            i   
  scaffold75|si        600 CGTCCAATACACTTGGTGTGTTACACGTGGCGCAACTTGTGCTGCCTGAC 649

  scaffold621|s      21167 CCCAAGAGTAGCAACA--GCCACAGCTGAGCCCCGAGTCACGTACTCAGC 21214
                                         i --                                
  scaffold75|si        650 CCCAAGAGTAGCAATATTGCCACAGCTGAGCCCCGAGTCACGTACTCAGC 699

  scaffold621|s      21215 CAGTTGAAGTGAGTTCACTCACAGGCTGGCACGTGTTTTTTTAAGCACGT 21264
                                          i          i        -        i     
  scaffold75|si        700 CAGTTGAAGTGAGTTTACTCACAGGCCGGCACGTG-TTTTTTAAACACGT 748

  scaffold621|s      21265 AGCCAAGAATCATTGCCCTGTACGTCAGTGAGGACTAGATCCCACTTGAC 21314
                                    iv         v i                           
  scaffold75|si        749 AGCCAAGAACAATTGCCCTGAATGTCAGTGAGGACTAGATCCCACTTGAC 798

  scaffold621|s      21315 ACGGGTATACTCCGCTTTTGTTAGCAGAGTGCGCATTTAGCACATAGTGC 21364
                                          -                    v      vv     
  scaffold75|si        799 ACGGGTATACTCCGC-TTTGTTAGCAGAGTGCGCATGTAGCACTAAGTGC 847

  scaffold621|s      21365 AGTTGCCATAAAAAAAGACCACTCGTGACGTATTGTACGTACTTGTGGCA 21414
                            v     i -             i         ii    i          
  scaffold75|si        848 ACTTGCCGT-AAAAAAGACCACTTGTGACGTATCATACGCACTTGTGGCA 896

  scaffold621|s      21415 CTAAAGCTTACTTGCC-ATATAGCTCGTAACGGCCCCTCAGT--GAATGA 21461
                            v  v      v    -  -   v v   i i        v --i     
  scaffold75|si        897 CGAATGCTTACGTGCCTAT-TAGGTAGTAGCAGCCCCTCATTAAAAATGA 945

  scaffold621|s      21462 GGAGGCAATAAACATAAATGCCTCGGGTTATTTTTTTAATTCGAATGAGC 21511
                                                     v          -- i    v    
  scaffold75|si        946 GGAGGCAATAAACATAAATGCCTCGGTTTATTTTTTT--TCCGAAAGAGC 993

  scaffold621|s      21512 AATATGTGTGTAGTCTATTTTTAGACCTAAAAACACGTTTTGACTTAAAA 21561
                                                                v  v         
  scaffold75|si        994 AATATGTGTGTAGTCTATTTTTAGACCTAAAAACACGATTAGACTTAAAA 1043

  scaffold621|s      21562 TTAGTCTGTACCCGTGATCACATGCAGATGCAGTGACACCACGGAGTGCA 21611
                                                                          i v
  scaffold75|si       1044 TTAGTCTGTACCCGTGATCACATGCAGATGCAGTGACACCACGGAGTACT 1093

  scaffold621|s      21612 AAGTACTTATAGCCTTAGGGCAGTACAAAAAAAGATCTTCTAGGACTGAA 21661
                                                            -          i vv  
  scaffold75|si       1094 AAGTACTTATAGCCTTAGGGCAGTACAAAAAAA-ATCTTCTAGGGCATAA 1142

  scaffold621|s      21662 AATGACCCTATGAAGAATCGTATGGCCTCTAAGGCCTAAAAAGGTTGCTC 21711
                                                                      v      
  scaffold75|si       1143 AATGACCCTATGAAGAATCGTATGGCCTCTAAGGCCTAAAAAGCTTGCTC 1192

  scaffold621|s      21712 GTGACCCCCGAGAGGTTTCGGTCATTTGAAGGACTCGCGATCCCCCAGGA 21761
                                                   i     i            v  v   
  scaffold75|si       1193 GTGACCCCCGAGAGGTTTCGGTCACTTGAAAGACTCGCGATCCGCCTGGA 1242

  scaffold621|s      21762 AGTTC 21766
                                
  scaffold75|si       1243 AGTTC 1247

Matrix = 20p43g.matrix
Kimura (with divCpGMod) = 6.47
Transitions / transversions = 1.02 (43/42)
Gap_init rate = 0.01 (12 / 1248), avg. gap size = 1.17 (14 / 12)


41653 6.94 1.24 0.73 scaffold621|size43975 20899 26384 (16729) C scaffold75|size1059443_(dbseq-nr_397)_[59387,65598]#LTR (374) 5838 325 m_b3150s001i46 167683

  scaffold621|s      20899 TAACTTAACTCATAA---AAATCAGTTCCCAACAACTTGTATCTATCCGT 20945
                                ---       ---     --- ii       v        i    
C scaffold75|si       5838 TAACT---CTCATAATTAAAATC---TTTCAACAACATGTATCTACCCGT 5795

  scaffold621|s      20946 T-ACTACATAGTACAAACTACATCAAAACGGCTTGGGTCACTATCAATTG 20994
                            -         v v       vv           i               
C scaffold75|si       5794 TTACTACATAGAAGAAACTACCGCAAAACGGCTTAGGTCACTATCAATTG 5745

  scaffold621|s      20995 ATAGCCTTCGCACAACCACATCGGATCGTCTGTCGGTTGTTCCACCATCC 21044
                                   i  i      v      v        v               
C scaffold75|si       5744 ATAGCCTTTGCGCAACCAGATCGGAGCGTCTGTCCGTTGTTCCACCATCC 5695

  scaffold621|s      21045 ATCATCCATCAGCTGTTGTCGGTGGTTGACCATGGTAGGTTTGTCTGTCC 21094
                                               v                    i        
C scaffold75|si       5694 ATCATCCATCAGCTGTTGTCCGTGGTTGACCATGGTAGGTTCGTCTGTCC 5645

  scaffold621|s      21095 GTAGTCCATTGTTGCTTGAAGCCGTCCAATCCACTTGGTATGTTACACGT 21144
                             vv    i       i             v        i        v 
C scaffold75|si       5644 GTCTTCCACTGTTGCTCGAAGCCGTCCAATACACTTGGTGTGTTACACTT 5595

  scaffold621|s      21145 GGCGCAACTTGTGCTGCCCGACCCCAAGAGTAGCAACAGCCACAGCTGAG 21194
                                             i        v                      
C scaffold75|si       5594 GGCGCAACTTGTGCTGCCTGACCCCAATAGTAGCAACAGCCACAGCTGAG 5545

  scaffold621|s      21195 CCCCGAGTCACGTACTCAGCCAGTTGAAGTGAGTTCACTCACAGGCTGGC 21244
                                                                         i   
C scaffold75|si       5544 CCCCGAGTCACGTACTCAGCCAGTTGAAGTGAGTTCACTCACAGGCCGGC 5495

  scaffold621|s      21245 ACGTGTTTTTTTAAGCACGTAGCCAAGAATCATTGCCCTGTACGTCAGTG 21294
                            i            i           i  vv   v         vii   
C scaffold75|si       5494 ATGTGTTTTTTTAAACACGTAGCCAAAAAGAATTCCCCTGTACGATGGTG 5445

  scaffold621|s      21295 AGGACTAGATCCCACTTGACACGGGTATACTCCGCTTTTGTTAGCAGAGT 21344
                                          i    ii          i     -          i
C scaffold75|si       5444 AGGACTAGATCCCACCTGACGTGGGTATACTCTGCTTT-GTTAGCAGAGC 5396

  scaffold621|s      21345 GCGCATTTAGCACATAGTGCAGTTGCCATAAAAAAAGACCACTCGTGACG 21394
                                                v     i                     i
C scaffold75|si       5395 GCGCATTTAGCACATAGTGCACTTGCCGTAAAAAAAGACCACTCGTGACA 5346

  scaffold621|s      21395 TATTGTACGTACTTGTGGCACTAAAGCTTACTTGCCATATAGCTCGTAAC 21444
                               i    i          v        i         v          
C scaffold75|si       5345 TATTATACGCACTTGTGGCAATAAAGCTTGCTTGCCATAGAGCTCGTAAC 5296

  scaffold621|s      21445 GGCCCCTCAGTGAATGAGGAGGCAATAAACATAAATGCCTCGGGTTATTT 21494
                           i                                          vv  v  
C scaffold75|si       5295 AGCCCCTCAGTGAATGAGGAGGCAATAAACATAAATGCCTCGGTATAATT 5246

  scaffold621|s      21495 TTTTAATTCGAATGAGCAATATGTGTGTAGTCTATTTTTAGACCTAAAAA 21544
                                - i                                          
C scaffold75|si       5245 TTTTA-TCCGAATGAGCAATATGTGTGTAGTCTATTTTTAGACCTAAAAA 5197

  scaffold621|s      21545 CACGTTTTGACTTAAAATTAGTCTGTACCCGTGATCACATGCAGATGCAG 21594
                             v v  v               i                          
C scaffold75|si       5196 CAAGATTAGACTTAAAATTAGTCCGTACCCGTGATCACATGCAGATGCAG 5147

  scaffold621|s      21595 TGACACCACGGAGTGCAAAGTACTTATAGCCTTAGGGCAGTACAAAAAAA 21644
                                   i       v                            v    
C scaffold75|si       5146 TGACACCATGGAGTGCTAAGTACTTATAGCCTTAGGGCAGTACAATAAAA 5097

  scaffold621|s      21645 GATCTTCTAGGACTGAAAATGACCCTATGAAGAATCGTATGGCCTCTAAG 21694
                                      i vv                v     v            
C scaffold75|si       5096 GATCTTCTAGGGCATAAAATGACCCTATGAATAATCGAATGGCCTCTAAG 5047

  scaffold621|s      21695 GCCTAAAAAGGTTGCTCGTGACCCCCGAGAGGTTTCGGTCATTTGAAGGA 21744
                                     v                                    i i
C scaffold75|si       5046 GCCTAAAAAGCTTGCTCGTGACCCCCGAGAGGTTTCGGTCATTTGAAAGG 4997

  scaffold621|s      21745 CTCGCGATCCCCCAGGAAGTTCTAGTCTTTGAAGTGTTGGGTACTACAAG 21794
                            iv v                  v     v         v     v    
C scaffold75|si       4996 CCAGGGATCCCCCAGGAAGTTCTCGTCTTAGAAGTGTTGCGTACTCCAAG 4947

  scaffold621|s      21795 GTTCCCGTTCCCT-----------ATGGTGGCGGTGGGAGTATTGATGCA 21833
                            v   v       -----------                v         
C scaffold75|si       4946 GATCCAGTTCCCTTGTTCGTTTGCATGGTGGCGGTGGGAGAATTGATGCA 4897

  scaffold621|s      21834 ACACTGCACGGGCATAGGTTGGGCGCGGGACTCAAGGTTTCAAGGTACGT 21883
                                                                         vvv 
C scaffold75|si       4896 ACACTGCACGGGCATAGGTTGGGCGCGGGACTCAAGGTTTCAAGGTTGCT 4847

  scaffold621|s      21884 TGAGCGAAAACCTCAAAGGAAGATGCAATTGCGCAGGACTTTGTCCCACG 21933
                                           i i        i i       v  v         
C scaffold75|si       4846 TGAGCGAAAACCTCAAGGAAAGATGCAGTCGCGCAGGTCTGTGTCCCACG 4797

  scaffold621|s      21934 ATTGTGGATAAACCCTATTAACATGGGAGCGCATCACGGCACAGCCCATT 21983
                             i i      i   i              i i    v            
C scaffold75|si       4796 ATCGCGGATAAGCCCCATTAACATGGGAGCACGTCACTGCACAGCCCATT 4747

  scaffold621|s      21984 TGATGAATCGTGTAGTTGCACAGCCCGCACGCTCACGATCTCAAAAAAAA 22033
                                     i                 i       i   v        -
C scaffold75|si       4746 TGATGAATCGCGTAGTTGCACAGCCCGCGCGCTCACAATCACAAAAAAA- 4698

  scaffold621|s      22034 CGACCACAAATAGTTAGTCCTAGAATCATCGGGCCCAGCCCACAATTGCA 22083
                            i         v  v                   iv      ii  i   
C scaffold75|si       4697 CAACCACAAATTGTGAGTCCTAGAATCATCGGGCTGAGCCCATGATCGCA 4648

  scaffold621|s      22084 AAGGACCAGCCTAGGAGAGAACATTGTTCTACTCTGTATGAGGGCATAGG 22133
                              i                              ivi iiv      v  
C scaffold75|si       4647 AAGAACCAGCCTAGGAGAGAACATTGTTCTACTCCTCACATGGGCATTGG 4598

  scaffold621|s      22134 AGTGCAATGTATTGCCGCGTCCTGGTCAATACGTCAGAGTGACGCGAAGT 22183
                             i     v         i   ii     v                i   
C scaffold75|si       4597 AGCGCAATTTATTGCCGCATCCCAGTCAAAACGTCAGAGTGACGCGGAGT 4548

  scaffold621|s      22184 AACATCTCCAAGTCCCAGCACGCATGGGGGCGCAAAATGGACCCATAAAA 22233
                            vii                               i              
C scaffold75|si       4547 ATTGTCTCCAAGTCCCAGCACGCATGGGGGCGCAAGATGGACCCATAAAA 4498

  scaffold621|s      22234 CGACTACGTGTCGTGCCCCAGAAACACTCTGAGAAAATTTCTCGCGAAAT 22283
                            i                               v   v    i     v 
C scaffold75|si       4497 CAACTACGTGTCGTGCCCCAGAAACACTCTGAGCAAAATTCTTGCGAATT 4448

  scaffold621|s      22284 CCCTATTTGCGCAAGAATGCAGCGTACTTTTTGCGGTTTTTGTCAGGAAA 22333
                           iiiv         i      v  i          v               
C scaffold75|si       4447 TTTGATTTGCGCAGGAATGCTGCATACTTTTTGCTGTTTTTGTCAGGAAA 4398

  scaffold621|s      22334 ACACGCAACTTGTTGATTTCTTTCTGAAATCCAAGCAAAAAAGTGAGAAA 22383
                                                                      ii     
C scaffold75|si       4397 ACACGCAACTTGTTGATTTCTTTCTGAAATCCAAGCAAAAAAGCAAGAAA 4348

  scaffold621|s      22384 AGTCAACAAAGATGAGAATTTTTCTCATGTGGTATCCCTTTCATGCATAT 22433
                           v   v     ii        i              i              
C scaffold75|si       4347 TGTCCACAAAAGTGAGAATTCTTCTCATGTGGTATTCCTTTCATGCATAT 4298

  scaffold621|s      22434 AAGCTACCGAGCTTCGCAAGAAAGAAAGAAAAGCTAGTTGGCTTACGAAT 22483
                                         v    i  i     i    v         - i    
C scaffold75|si       4297 AAGCTACCGAGCTTGGCAAAAAGGAAAGGAAAGGTAGTTGGCT-ATGAAT 4249

  scaffold621|s      22484 AGCCACTGCACATCCTCTGGTCTGAGGAAAATAGAATTTAGAGCCCGGAC 22533
                                       v                 v                i v
C scaffold75|si       4248 AGCCACTGCACAACCTCTGGTCTGAGGAAATTAGAATTTAGAGCCCGAAA 4199

  scaffold621|s      22534 ATATAAATTCGGATTTTTTTAATTTTAAATTAAAGAGCTCGTTAGAGAAA 22583
                           i            v  v      v                   v      
C scaffold75|si       4198 GTATAAATTCGGAATTATTTAATATTAAATTAAAGAGCTCGTTTGAGAAA 4149

  scaffold621|s      22584 AATCTTAATCAAAATTCTACCATCACGTTAAAATAACCTGATAGTCAAAT 22633
                                i    v          i                     v v    
C scaffold75|si       4148 AATCTCAATCCAAATTCTACCGTCACGTTAAAATAACCTGATATTGAAAT 4099

  scaffold621|s      22634 ACCTTGCTACATGTAAAAATAAAACAAAAATGCCAAGAAATCTTCTGGCA 22683
                                                                             
C scaffold75|si       4098 ACCTTGCTACATGTAAAAATAAAACAAAAATGCCAAGAAATCTTCTGGCA 4049

  scaffold621|s      22684 TCATGAATTGATTTCTCAAGAAGATGAACTCTTCTCCCACGTAGAGAAAC 22733
                                     v                                       
C scaffold75|si       4048 TCATGAATTGTTTTCTCAAGAAGATGAACTCTTCTCCCACGTAGAGAAAC 3999

  scaffold621|s      22734 GTACACATGTGCCATGCTGCACTATTCACAAGCAAAGGTAACAAATA-GC 22782
                           i                -i  v      i                v -  
C scaffold75|si       3998 ATACACATGTGCCATGC-ACAGTATTCATAAGCAAAGGTAACAAAAAAGC 3950

  scaffold621|s      22783 AACTGGAAATCAAACCATGTTGGGTTTCGAACCCCTGACATGGTGTTGCT 22832
                                                                   i         
C scaffold75|si       3949 AACTGGAAATCAAACCATGTTGGGTTTCGAACCCCTGACACGGTGTTGCT 3900

  scaffold621|s      22833 ACAGTAACAGTGAAAGCAAGAAGGACATAATTCCAAGCTTCCCCCCATGT 22882
                            i                        i  i               -    
C scaffold75|si       3899 ATAGTAACAGTGAAAGCAAGAAGGACGTAGTTCCAAGCTTCCCCC-ATGT 3851

  scaffold621|s      22883 TCCAGAATTAGGAACATCCATATGTTTTTCTTACCCAGCTAGGCAGGTGT 22932
                               i             v         i                     
C scaffold75|si       3850 TCCAAAATTAGGAACATCAATATGTTTTCCTTACCCAGCTAGGCAGGTGT 3801

  scaffold621|s      22933 CAAACTCTTGGCGCACGCAGGATGGGTTCTTCCTACTCGAAAGGAAGGGC 22982
                              i                                  i           
C scaffold75|si       3800 CAAGCTCTTGGCGCACGCAGGATGGGTTCTTCCTACTCAAAAGGAAGGGC 3751

  scaffold621|s      22983 AAAGTCACATGATGTTTTTTATCGCACAAGCAATAAATTCCTGTCAAAAC 23032
                                                 i         iv                
C scaffold75|si       3750 AAAGTCACATGATGTTTTTTATTGCACAAGCAGAAAATTCCTGTCAAAAC 3701

  scaffold621|s      23033 ACGCTTT-CTGAGTACATGTTACCCAGAGTGACTAGGCCAGCATATGACC 23081
                             i    -                           i              
C scaffold75|si       3700 ACACTTTTCTGAGTACATGTTACCCAGAGTGACTAAGCCAGCATATGACC 3651

  scaffold621|s      23082 TCAGTCTTTGACAAATGCAAGAACTGAGTTACAATTGTTCTAGATTTTGG 23131
                            v                            vv                v 
C scaffold75|si       3650 TGAGTCTTTGACAAATGCAAGAACTGAGTTTGAATTGTTCTAGATTTTCG 3601

  scaffold621|s      23132 AACAAATAACAACATAAAATATGTTAAGATCAATTTTACCTTGCCAGTGA 23181
                                                                        v    
C scaffold75|si       3600 AACAAATAACAACATAAAATATGTTAAGATCAATTTTACCTTGCCCGTGA 3551

  scaffold621|s      23182 TAATTGATGCAAAGTCTGCTAAAATCTGTGAACCAGAGTTGAAACAAAAC 23231
                                              v           i                  
C scaffold75|si       3550 TAATTGATGCAAAGTCTGCAAAAATCTGTGAGCCAGAGTTGAAACAAAAC 3501

  scaffold621|s      23232 CTGGACACAACATACCAAGCACATAGCTAACCACTTAAGTGCAGGACTCT 23281
                                   --       v                                
C scaffold75|si       3500 CTGGACAC--CATACCACGCACATAGCTAACCACTTAAGTGCAGGACTCT 3453

  scaffold621|s      23282 TCTTGAGCAAAAATACTCATGATCACAGAGCTAACCACTCCTGGGAAAGA 23331
                                     vi-          v          i        v    v 
C scaffold75|si       3452 TCTTGAGCAATG-TACTCATGATGACAGAGCTAATCACTCCTGTGAAATA 3404

  scaffold621|s      23332 CTCCTCTGGGGGTTGAGTAAACTAGCAGACCTTCCAAGCTGTGTCAAAAT 23381
                                                v                           i
C scaffold75|si       3403 CTCCTCTGGGGGTTGAGTAAAATAGCAGACCTTCCAAGCTGTGTCAAAAC 3354

  scaffold621|s      23382 AAAAGAACAA--GACACACACTTACACTACAAACTCAATTTCATACACGT 23429
                                  v  --                                      
C scaffold75|si       3353 AAAAGAAAAAAAGACACACACTTACACTACAAACTCAATTTCATACACGT 3304

  scaffold621|s      23430 TACTGAGGTTTCTCATGACAAGAGAAACTGTTTGATGAAGTTTTGGTGTG 23479
                                                                     i-i     
C scaffold75|si       3303 TACTGAGGTTTCTCATGACAAGAGAAACTGTTTGATGAAGTTC-AGTGTG 3255

  scaffold621|s      23480 TTGAAAGAACGTGCTTGTTTACCTCTATTTTTCCAAAGAGGGAGGGTTG- 23528
                              i          i                 iv  v    v   v  i-
C scaffold75|si       3254 TTGGAAGAACGTGCCTGTTTACCTCTATTTTTTGAACGAGGTAGGTTTAC 3205

  scaffold621|s      23529 AGCCTACAAAGACAGAGCACAACCAGTCCGAAAAGTCAAGGAAAAACAAT 23578
                                 i                      -          v        i
C scaffold75|si       3204 AGCCTATAAAGACAGAGCACAACCAGTCC-AAAAGTCAAGTAAAAACAAC 3156

  scaffold621|s      23579 GAGGACAATTTACCTTGGCGACTGGAGGGTTTCATTGACAGCCGTCGTCA 23628
                                      v          i                           
C scaffold75|si       3155 GAGGACAATTTTCCTTGGCGACCGGAGGGTTTCATTGACAGCCGTCGTCA 3106

  scaffold621|s      23629 GAACTGGCTGTACAAGTACAAAACACCCAAACAAACATAAATTACTGTAA 23678
                                        v  v   i                             
C scaffold75|si       3105 GAACTGGCTGTACCAGAACAGAACACCCAAACAAACATAAATTACTGTAA 3056

  scaffold621|s      23679 ATCAAAAA-GTGGTTCATAAAATAAGTGAAAATAGACAAAAAAGTTAGGA 23727
                                   -   i   v         --- v  i        -     v 
C scaffold75|si       3055 ATCAAAAAAGTGATTCTTAAAATAAG---ATATGGACAAAAA-GTTAGCA 3010

  scaffold621|s      23728 AAACTGTCTAAACTCAAA-GAATCCTCACAGTACTGTAGATGTTGCTATA 23776
                                             -       i                      i
C scaffold75|si       3009 AAACTGTCTAAACTCAAAAGAATCCTTACAGTACTGTAGATGTTGCTATG 2960

  scaffold621|s      23777 TTCAACTCTGCA--CACCATAAGACTTCATGAAAAGTCAACAAATCATAG 23824
                                       --        i                           
C scaffold75|si       2959 TTCAACTCTGCAATCACCATAAAACTTCATGAAAAGTCAACAAATCATAG 2910

  scaffold621|s      23825 ACTAGATTCTGATGCATCTGGAACCCGTTCATGCCTAGAAACACTGAAGA 23874
                                  v    i             v                       
C scaffold75|si       2909 ACTAGATACTGACGCATCTGGAACCCTTTCATGCCTAGAAACACTGAAGA 2860

  scaffold621|s      23875 AGGTTATACCTACTCAGAGCTAGCAATAACAATCATGGGTTTTCCATGTG 23924
                                    v                                        
C scaffold75|si       2859 AGGTTATACATACTCAGAGCTAGCAATAACAATCATGGGTTTTCCATGTG 2810

  scaffold621|s      23925 CCTCACAAGCACATTCAATGGATTCAATGATGGCCATACTGGTCTCAATA 23974
                                                 v                  v        
C scaffold75|si       2809 CCTCACAAGCACATTCAATGGAGTCAATGATGGCCATACTGTTCTCAATA 2760

  scaffold621|s      23975 GAACTCATTTGGAGTAATATGATATTCTCCAAAGGCTAGCTTGAGAGAC- 24023
                                             i   i                          -
C scaffold75|si       2759 GAACTCATTTGGAGTAATGTGACATTCTCCAAAGGCTAGCTTGAGAGACC 2710

  scaffold621|s      24024 ACCTTAAACAAGGTTAGGATGGACTCATTAAGCAGCAAGTAAAGGTTTGC 24073
                                                    i ii       i             
C scaffold75|si       2709 ACCTTAAACAAGGTTAGGATGGACTTACCAAGCAGCGAGTAAAGGTTTGC 2660

  scaffold621|s      24074 ATGACAAACCAATACACAACATATCTCTGCACAAAGACTACAAGGGCTTA 24123
                                                 --              v           
C scaffold75|si       2659 ATGACAAACCAATACACAACAT--CTCTGCACAAAGACAACAAGGGCTTA 2612

  scaffold621|s      24124 ATAACAGACCCAAAGTCTTCTCATGGCAAAAGAACCATGCTTACAAGCAG 24173
                            i                  v           v           v     
C scaffold75|si       2611 ACAACAGACCCAAAGTCTTCGCATGGCAAAAGCACCATGCTTACTAGCAG 2562

  scaffold621|s      24174 ATCAAAACTTGCTAAACATTCGCCCATACAGGGAACTCACATGATACTGG 24223
                             v      ivvv   v v     i              i   v      
C scaffold75|si       2561 ATGAAAACTCTAAAAAAAATCGCCTATACAGGGAACTCATATGCTACTGG 2512

  scaffold621|s      24224 GTGGTCCAGTACAAGGGAGAACCTTGGGTAAGACAATATGATTGTCTCGC 24273
                                        vi             i   v               i 
C scaffold75|si       2511 GTGGTCCAGTACATAGGAGAACCTTGGGCAAGTCAATATGATTGTCTCAC 2462

  scaffold621|s      24274 CTCACTCACAACTGGATTTGTAGAGGAGGAGGTACACCGTACACAAAAAA 24323
                                        v  v                    v            
C scaffold75|si       2461 CTCACTCACAACTTGAATTGTAGAGGAGGAGGTACACAGTACACAAAAAA 2412

  scaffold621|s      24324 GAGACACATTAATGTTAAACATTTGTTACCACAACAAGTCTAGAGCAACA 24373
                                    vv      i                                
C scaffold75|si       2411 GAGACACATATATGTTAGACATTTGTTACCACAACAAGTCTAGAGCAACA 2362

  scaffold621|s      24374 CCAACTCAGGTTGGGTATGCTCGCATTCTAGTACAGCTTGCTGAACTTAG 24423
                                                                         v   
C scaffold75|si       2361 CCAACTCAGGTTGGGTATGCTCGCATTCTAGTACAGCTTGCTGAACATAG 2312

  scaffold621|s      24424 AGTGCATATAATACACAGAATAAGAGAAAT-GAATCCTTGACCATGATTA 24472
                                   -- -           i   i  -i                  
C scaffold75|si       2311 AGTGCATA--A-ACACAGAATAAAAGAGATTAAATCCTTGACCATGATTA 2265

  scaffold621|s      24473 ACATTATTGGATTCAACAGAACTGTGTCTTACTAGATAATGGTCTTGCTG 24522
                            i  v           vv        i v                 i   
C scaffold75|si       2264 ATATGATTGGATTCAAATGAACTGTGCCGTACTAGATAATGGTCTTACTG 2215

  scaffold621|s      24523 AGACTCAATAACTAGTA--------CTTGA-------TTCTC-TGGT--- 24553
                                    i       --------    i-------    v-    ---
C scaffold75|si       2214 AGACTCAATGACTAGTACTTGATTCCTTGGGGAAAACTTCTGATGGTTTA 2165

  scaffold621|s      24554 ------------------GAGAACACATATGGTGTCCATAAGGAAAGACT 24585
                           ------------------                           i    
C scaffold75|si       2164 CCTTCAGAATTATCCATGGAGAACACATATGGTGTCCATAAGGAAGGACT 2115

  scaffold621|s      24586 CATAGAGTCACCGAAACACGTGGGTCTTTTTGCTGAAGACAACGGGATGA 24635
                                                             i       i       
C scaffold75|si       2114 CATAGAGTCACCGAAACACGTGGGTCTTTTTGCTAAAGACAATGGGATGA 2065

  scaffold621|s      24636 CCATAGGTAGTGCAAATACGTGTTGCACAACAAACCATGAAATAAGCATC 24685
                                         v   i                   i   i    v  
C scaffold75|si       2064 CCATAGGTAGTGCACATATGTGTTGCACAACAAACCATAAAACAAGCCTC 2015

  scaffold621|s      24686 ATAATCATATGAGCACAAGAATACGAAGGATCCACAACCTTTGTTCTTGT 24735
                                  i         vv  i vi  v             i        
C scaffold75|si       2014 ATAATCACATGAGCACACTAACAGAAACGATCCACAACCTTCGTTCTTGT 1965

  scaffold621|s      24736 AAAACCACAGCATATAGAATTGTGAGTATCCCTATTTAAACAGGAATAAC 24785
                                       i                     v             v 
C scaffold75|si       1964 AAAACCACAGCACATAGAATTGTGAGTATCCCTAGTTAAACAGGAATACC 1915

  scaffold621|s      24786 ATCTCACACACA-GGATAAGTCAAACATGAACATCTCAATTGAGAGACAT 24834
                                     v -                        v i          
C scaffold75|si       1914 ATCTCACACAAAAGGATAAGTCAAACATGAACATCTCTACTGAGAGACAT 1865

  scaffold621|s      24835 GTAGCATCTTGTTGGCATGCAATGCAAAACAAATGCAACACAAGCAGCTA 24884
                                 i                                           
C scaffold75|si       1864 GTAGCACCTTGTTGGCATGCAATGCAAAACAAATGCAACACAAGCAGCTA 1815

  scaffold621|s      24885 TACACAAGAAATGTAGTATTGCTTCACAAGCTTATACAAATCCAAAGAGA 24934
                                 -                    v      v               
C scaffold75|si       1814 TACACA-GAAATGTAGTATTGCTTCACTAGCTTAGACAAATCCAAAGAGA 1766

  scaffold621|s      24935 AACACAACTATTACGTTGTTAACATATCATGGAAAGTTCACTTCTCCATG 24984
                                         i                                   
C scaffold75|si       1765 AACACAACTATTACATTGTTAACATATCATGGAAAGTTCACTTCTCCATG 1716

  scaffold621|s      24985 ATGCTCGCTGTGAAGTCACAATATGGTTCCATAAACCATAAGATTAGAGT 25034
                                v                                            
C scaffold75|si       1715 ATGCTAGCTGTGAAGTCACAATATGGTTCCATAAACCATAAGATTAGAGT 1666

  scaffold621|s      25035 CAACAACTGTCTTACAGAATATAAAAATAGGTACGCACATGCACATTTAG 25084
                                        v  i                                i
C scaffold75|si       1665 CAACAACTGTCTTTCAAAATATAAAAATAGGTACGCACATGCACATTTAA 1616

  scaffold621|s      25085 TTATGTTGCAATGTCATTACCACCAACAAAGGAGTTATACATGTACAGAC 25134
                                                         i                   
C scaffold75|si       1615 TTATGTTGCAATGTCATTACCACCAACAAAAGAGTTATACATGTACAGAC 1566

  scaffold621|s      25135 CTCCCCGGAGGATCCCTGCTACAAAACACAACAGGATATCATAAACACTG 25184
                                 v        i          i    v                  
C scaffold75|si       1565 CTCCCCCGAGGATCCTTGCTACAAAATACAAAAGGATATCATAAACACTG 1516

  scaffold621|s      25185 AATCCGTACTCTTCATGGTACAAAAAGACATAGACGTTGACTCTTGGACC 25234
                                                    -              iv        
C scaffold75|si       1515 AATCCGTACTCTTCATGGTACAAAA-GACATAGACGTTGATGCTTGGACC 1467

  scaffold621|s      25235 TTCCAATGATTATAGTCAATACATTATGTATGACTTGACATTGTTCACTT 25284
                                                     v        i              
C scaffold75|si       1466 TTCCAATGATTATAGTCAATACATTAAGTATGACTCGACATTGTTCACTT 1417

  scaffold621|s      25285 GCCGGTAGCTGACCCTTTGGGCAACTATTCCCATGGATACATAGGGGTGA 25334
                              v           v    i                             
C scaffold75|si       1416 GCCTGTAGCTGACCCATTGGACAACTATTCCCATGGATACATAGGGGTGA 1367

  scaffold621|s      25335 CAGAGCAAATAGAAGGACAATATACCAACAC-AAGGATTGCAGAAGATAA 25383
                                                          -                  
C scaffold75|si       1366 CAGAGCAAATAGAAGGACAATATACCAACACCAAGGATTGCAGAAGATAA 1317

  scaffold621|s      25384 CAAACAGGATATCTGTACTATCAGCACCTTTGTACCTAGACCTGGTTCAA 25433
                                  i                      i                   
C scaffold75|si       1316 CAAACAGAATATCTGTACTATCAGCACCTTCGTACCTAGACCTGGTTCAA 1267

  scaffold621|s      25434 TATCCACATTGTACACACATTGTGACAATTAAGGTGCAGTTTCAACACTA 25483
                                                                             
C scaffold75|si       1266 TATCCACATTGTACACACATTGTGACAATTAAGGTGCAGTTTCAACACTA 1217

  scaffold621|s      25484 CACTTTCGGACCATATGCATTTCATTTGGCTTCCCAGTGTAA-GTCAACC 25532
                                                                     -       
C scaffold75|si       1216 CACTTTCGGACCATATGCATTTCATTTGGCTTCCCAGTGTAAAGTCAACC 1167

  scaffold621|s      25533 AGAGTCTTCAAATGTCAACACCCAAAAAGTGAATAACTATCTAGAGTTCA 25582
                                        i    v        -      v               
C scaffold75|si       1166 AGAGTCTTCAAATATCAAAACCCAAAA-GTGAATTACTATCTAGAGTTCA 1118

  scaffold621|s      25583 ACATCAACAAAATCATGGAGATGTTTGGCCTGCTGTACCAATCATGGTCT 25632
                                   v              i                          
C scaffold75|si       1117 ACATCAACCAAATCATGGAGATGCTTGGCCTGCTGTACCAATCATGGTCT 1068

  scaffold621|s      25633 TGTCAGCAGCTTCCAGTGGCACAATGTTTACCTAAACAAACAATCAGATG 25682
                                        i                            v v     
C scaffold75|si       1067 TGTCAGCAGCTTCTAGTGGCACAATGTTTACCTAAACAAACACTGAGATG 1018

  scaffold621|s      25683 CCATTCACTCATACCTACTATGCAGTGCCTATCGCCTAAATGTAGTGTAG 25732
                                                                             
C scaffold75|si       1017 CCATTCACTCATACCTACTATGCAGTGCCTATCGCCTAAATGTAGTGTAG 968

  scaffold621|s      25733 CAATCATAAGATGGAATTGTTGTTCGGCATTCCACTTTTGCACACACAGA 25782
                                                                             
C scaffold75|si        967 CAATCATAAGATGGAATTGTTGTTCGGCATTCCACTTTTGCACACACAGA 918

  scaffold621|s      25783 CAAAATCAATAGGAGACACCAGGCAACACCAAACCGACCCAAAATTATCC 25832
                                                                             
C scaffold75|si        917 CAAAATCAATAGGAGACACCAGGCAACACCAAACCGACCCAAAATTATCC 868

  scaffold621|s      25833 TCATCAATTTATGGTCACATGGTCCGTGGAAAGCAATGCTTTAGTAAACA 25882
                                                                             
C scaffold75|si        867 TCATCAATTTATGGTCACATGGTCCGTGGAAAGCAATGCTTTAGTAAACA 818

  scaffold621|s      25883 AAGGCATTTTACCCCGCAAAAATATTCAGTTGATAT-CCTGTGATAATTG 25931
                               iv            v           i i   -  v          
C scaffold75|si        817 AAGGTCTTTTACCCCGCACAAATATTCAGTCGGTATACCAGTGATAATTG 768

  scaffold621|s      25932 GACTATCACAGACAGTATACGATAAGACAATCAGGGTTACATGCGGAAGT 25981
                                                                    i        
C scaffold75|si        767 GACTATCACAGACAGTATACGATAAGACAATCAGGGTTACACGCGGAAGT 718

  scaffold621|s      25982 AAGTCAGAATCTAAGTTTGACTTAGGAGAGTACAAACACATCAGCTTTTT 26031
                                     v                           v i       v 
C scaffold75|si        717 AAGTCAGAATATAAGTTTGACTTAGGAGAGTACAAACAAACCAGCTTTAT 668

  scaffold621|s      26032 CATAAGCCATGACAAATCTCCCTCTCCACAAGAACTTTCAATTCATATAC 26081
                                                                v  v         
C scaffold75|si        667 CATAAGCCATGACAAATCTCCCTCTCCACAAGAACTTACACTTCATATAC 618

  scaffold621|s      26082 TACATAAAATAAAATGTAACTACAACTTGTCACAGGCAGCTTGCACATTT 26131
                                       v     iv  v  v                        
C scaffold75|si        617 TACATAAAATAATATGTAGGTAGAAATTGTCACAGGCAGCTTGCACATTT 568

  scaffold621|s      26132 TCAACCTCAGC-AAAAAAGGTTTTTCTGCAAGTCTGGCTCATAATCGGAT 26180
                                      -                            i  v      
C scaffold75|si        567 TCAACCTCAGCAAAAAAAGGTTTTTCTGCAAGTCTGGCTCGTATTCGGAT 518

  scaffold621|s      26181 TTTTTCCTCACCGAGGTTTTACTTTTCCGTGAGCCACGCTAATTCTCCAA 26230
                                                       ii               ---- 
C scaffold75|si        517 TTTTTCCTCACCGAGGTTTTACTTTTCCACGAGCCACGCTAATTC----A 472

  scaffold621|s      26231 TTGTGGGGGCGAGTGACCTTGACATAGGCCAATTATCTACCTTAACTAGT 26280
                            i        i  ------                            i  
C scaffold75|si        471 TCGTGGGGGCAAG------TGACATAGGCCAATTATCTACCTTAACTGGT 428

  scaffold621|s      26281 AATCCCAAGGAGCTTCCACCTGGAACATCTAAGGGTCCTCTTCACTTTGC 26330
                             v     i   v     vv      v  i  v          v     i
C scaffold75|si        427 AAACCCAAAGAGGTTCCAGGTGGAACCTCCAATGGTCCTCTTCCCTTTGT 378

  scaffold621|s      26331 ATTGGACAAAGGAAGTGTGAAAGTCATAACATATTTGTTTCTCAGAAACA 26380
                           i viv           iii v        v   -        v       
C scaffold75|si        377 GTAACACAAAGGAAGTACAATAGTCATAAGATA-TTGTTTCTGAGAAACA 329

  scaffold621|s      26381 ATAT 26384
                               
C scaffold75|si        328 ATAT 325

Matrix = 20p43g.matrix
Kimura (with divCpGMod) = 6.73
Transitions / transversions = 1.02 (191/187)
Gap_init rate = 0.01 (62 / 5485), avg. gap size = 1.74 (108 / 62)


17198 5.75 0.23 0.42 scaffold621|size43975 24554 26716 (16397) scaffold75|size1059443_(dbseq-nr_397)_[263011,269128]#LTR/Gypsy 3960 6118 (0) m_b3150s001i47 167684

  scaffold621|s      24554 GAGAACACATATGGTGTCCATAAGGAAAGACTCATAGAGTCACCGAAACA 24603
                                                      i     v                
  scaffold75|si       3960 GAGAACACATATGGTGTCCATAAGGAAGGACTCTTAGAGTCACCGAAACA 4009

  scaffold621|s      24604 CGTGGGTCTTTTTGCTGAAGACAACGGGATGACCATAGGTAGTGCAAATA 24653
                                           i                             v   
  scaffold75|si       4010 CGTGGGTCTTTTTGCTAAAGACAACGGGATGACCATAGGTAGTGCACATA 4059

  scaffold621|s      24654 CGTGTTGCACAACAAACCATGAAATAAGCATCATAATCATATGAGCACAA 24703
                           i  i v              i        v         i         v
  scaffold75|si       4060 TGTATGGCACAACAAACCATAAAATAAGCCTCATAATCACATGAGCACAC 4109

  scaffold621|s      24704 GAATACGAAGGATCCACAACCTTTGTTCTTGTAAAACCACAGCATATAGA 24753
                              i vi  v            i                           
  scaffold75|si       4110 GAACAAAAACGATCCACAACCTCTGTTCTTGTAAAACCACAGCATATAGA 4159

  scaffold621|s      24754 ATTGTGAGTATCCCTATTTAAACAGGAATAACATCTCACACACAGGATAA 24803
                                           v            v              i     
  scaffold75|si       4160 ATTGTGAGTATCCCTAGTTAAACAGGAATCACATCTCACACACAAGATAA 4209

  scaffold621|s      24804 GTCAAACATGAACATCTCAATTGAGAGACATGTAGCATCTTGTTGGCATG 24853
                                             v                               
  scaffold75|si       4210 GTCAAACATGAACATCTCTATTGAGAGACATGTAGCATCTTGTTGGCATG 4259

  scaffold621|s      24854 CAATGCAAAACAAATGCAACACAAGCAGCTATACACAAGAAATGTAGTAT 24903
                                                  iv            -            
  scaffold75|si       4260 CAATGCAAAACAAATGCAACACAGCCAGCTATACACA-GAAATGTAGTAT 4308

  scaffold621|s      24904 TGCTTCACAAGCTTATACAAA-TCCAAAGAGAAACACAACTATTACGTTG 24952
                                   v      v     -                            
  scaffold75|si       4309 TGCTTCACTAGCTTAGACAAAATCCAAAGAGAAACACAACTATTACGTTG 4358

  scaffold621|s      24953 TTAACATATCATGGAAAGTTCACTTCTCCATGATGCTCGCTGTGAAGTCA 25002
                            i                                                
  scaffold75|si       4359 TCAACATATCATGGAAAGTTCACTTCTCCATGATGCTCGCTGTGAAGTCA 4408

  scaffold621|s      25003 CAATATGGTTCCATAAACCATAAGATTAGAGTCAACAACTGTCTTACAGA 25052
                                       v               v                v  i 
  scaffold75|si       4409 CAATATGGTTCCCTAAACCATAAGATTATAGTCAACAACTGTCTTTCAAA 4458

  scaffold621|s      25053 ATATAAAAATAGGTACGCACATGCACATTTAGTTATGTTGCAATGTCATT 25102
                                 i -        i                                
  scaffold75|si       4459 ATATAAGA-TAGGTACGTACATGCACATTTAGTTATGTTGCAATGTCATT 4507

  scaffold621|s      25103 ACCACCAACAAAGGAGTTATACATGTACAGACCTCCCCGGAGGATCCCTG 25152
                                       i          v              v           
  scaffold75|si       4508 ACCACCAACAAAAGAGTTATACAGGTACAGACCTCCCCTGAGGATCCCTG 4557

  scaffold621|s      25153 CTACAAAACACAACAGGATATCATAAACACTGAATCCGTACTCTTCATGG 25202
                                   i    v           v                   v    
  scaffold75|si       4558 CTACAAAATACAAAAGGATATCATACACACTGAATCCGTACTCTTAATGG 4607

  scaffold621|s      25203 TACAAAAA-GACATAGACGTTGACTCTTGGACCTTCCAATGATTATAGTC 25251
                                   -               v                         
  scaffold75|si       4608 TACAAAAAAGACATAGACGTTGACACTTGGACCTTCCAATGATTATAGTC 4657

  scaffold621|s      25252 AATACATTATGTATGACTTGACATTGTTCACTTGCCGGTAGCTGACCCTT 25301
                                              i                 i            
  scaffold75|si       4658 AATACATTATGTATGACTTAACATTGTTCACTTGCCGATAGCTGACCCTT 4707

  scaffold621|s      25302 TGGGCAACTATTCCCATGGATACATAGGGGTGACAGAGCAAATAGAAGGA 25351
                                                                      v      
  scaffold75|si       4708 TGGGCAACTATTCCCATGGATACATAGGGGTGACAGAGCAAATTGAAGGA 4757

  scaffold621|s      25352 CAATATACCAACACAA-GGATTGCAGAAGATAACAAACAGGATATCTGTA 25400
                                   v       -               i       i         
  scaffold75|si       4758 CAATATACAAACACAAAGGATTGCAGAAGATAGCAAACAGAATATCTGTA 4807

  scaffold621|s      25401 CTATCAGCACCTTTGTACCTAGACCTGGTTCAATATCCACATTGTACACA 25450
                                        i                                    
  scaffold75|si       4808 CTATCAGCACCTTCGTACCTAGACCTGGTTCAATATCCACATTGTACACA 4857

  scaffold621|s      25451 CATTGTGACAATTAAGGTGCAGTTTCAACACTACACTTTCGGACCATATG 25500
                           v                                                 
  scaffold75|si       4858 AATTGTGACAATTAAGGTGCAGTTTCAACACTACACTTTCGGACCATATG 4907

  scaffold621|s      25501 CATTTCATTTGGCTTCCCAGTGTAAGTCAACCAGAGTCTTCAAATGTCAA 25550
                                                                        i    
  scaffold75|si       4908 CATTTCATTTGGCTTCCCAGTGTAAGTCAACCAGAGTCTTCAAATATCAA 4957

  scaffold621|s      25551 CACCCAAAAAGTGAATAACTATCTAGAGTTCAACATCAACAAAATCATGG 25600
                           v                                       v         
  scaffold75|si       4958 AACCCAAAAAGTGAATAACTATCTAGAGTTCAACATCAACCAAATCATGG 5007

  scaffold621|s      25601 AGATGTTTGGCCTGCTGTACCAATCATGGTCTTGTCAGCAGCTTCCAGTG 25650
                                i                                       i    
  scaffold75|si       5008 AGATGCTTGGCCTGCTGTACCAATCATGGTCTTGTCAGCAGCTTCTAGTG 5057

  scaffold621|s      25651 GCACAATGTTTACCTAAACAAACAATCAGATGCCATTCACTCATACCTAC 25700
                                                   v                         
  scaffold75|si       5058 GCACAATGTTTACCTAAACAAACACTCAGATGCCATTCACTCATACCTAC 5107

  scaffold621|s      25701 TATGCAGTGCCTATCGCCTAAATGTAGTGTAGCAATCATAAGATGGAATT 25750
                                                                             
  scaffold75|si       5108 TATGCAGTGCCTATCGCCTAAATGTAGTGTAGCAATCATAAGATGGAATT 5157

  scaffold621|s      25751 GTTGTTCGGCATTCCACTTTTGCACACACAGACAAAATCAATAGGAGACA 25800
                                                                             
  scaffold75|si       5158 GTTGTTCGGCATTCCACTTTTGCACACACAGACAAAATCAATAGGAGACA 5207

  scaffold621|s      25801 CCAGGCAACACCAAACCGACCCAAAATTATCCTCATCAATTTATGGTCAC 25850
                                                                         v   
  scaffold75|si       5208 CCAGGCAACACCAAACCGACCCAAAATTATCCTCATCAATTTATGGGCAC 5257

  scaffold621|s      25851 ATGGTCCGTGGAAAGCAATGCTTTAGTAAACAAAGGCATTTTACCCCGCA 25900
                                                               i v           
  scaffold75|si       5258 ATGGTCCGTGGAAAGCAATGCTTTAGTAAACAAAGGTAATTTACCCCGCA 5307

  scaffold621|s      25901 AAAATATTCAGTTGATAT-CCTGTGATAATTGGACTATCACAGACAGTAT 25949
                           v           i i   -  v                      v     
  scaffold75|si       5308 CAAATATTCAGTCGGTATACCAGTGATAATTGGACTATCACAGAAAGTAT 5357

  scaffold621|s      25950 ACGATAAGACAATCAGGGTTACATGCGGAAGTAAGTCAGAATCTAAGTTT 25999
                                                  i                  v       
  scaffold75|si       5358 ACGATAAGACAATCAGGGTTACACGCGGAAGTAAGTCAGAATATAAGTTT 5407

  scaffold621|s      26000 GACTTAGGAGAGTACAAACACATCAGCTTTTTCATAAGCCATGACAAATC 26049
                                v           v  v i       v                   
  scaffold75|si       5408 GACTTTGGAGAGTACAATCAAACCAGCTTTATCATAAGCCATGACAAATC 5457

  scaffold621|s      26050 TCCCTCTCCACAAGAACTTTCAATTCATATACTACATAAAATAAAATGTA 26099
                                       v      v  v      v            v v v   
  scaffold75|si       5458 TCCCTCTCCACATGAACTTACACTTCATAGACTACATAAAATCATAAGTA 5507

  scaffold621|s      26100 ACTACAACTTGTCACAGGCAGCTTGCACATTTTCAACCTCAGCAAAAAAG 26149
                           iv    vvvi                       i       i   i  v 
  scaffold75|si       5508 GGTACACAGCGTCACAGGCAGCTTGCACATTTTTAACCTCAACAAGAACG 5557

  scaffold621|s      26150 GTTTTTCTGCAAGTCTGGCTCATAATCGGATTTTTTCCTCACCGAGGTTT 26199
                                                i                    v       
  scaffold75|si       5558 GTTTTTCTGCAAGTCTGGCTCGTAATCGGATTTTTTCCTCACAGAGGTTT 5607

  scaffold621|s      26200 TACTTTTCCGTGAGCCACGCTAATTCTCCAATTGTGGGGGCGAGTGACCT 26249
                                     i               i     i           ------
  scaffold75|si       5608 TACTTTTCCGCGAGCCACGCTAATTCCCCAATCGTGGGGGCGAG------ 5651

  scaffold621|s      26250 TGACATAGGCCAATTATCTACCTTAACTAGTAATCCCAAGGAGCTTCCAC 26299
                                                     v      v     vi  v      
  scaffold75|si       5652 TGACATAGGCCAATTATCTACCTTAAGTAGTAAACCCAACAAGGTTCCAC 5701

  scaffold621|s      26300 CTGGAACATCTAAGGGTCCTCTTCACTTTGCATTGGACAAAGGAAGTGTG 26349
                                                                             
  scaffold75|si       5702 CTGGAACATCTAAGGGTCCTCTTCACTTTGCATTGGACAAAGGAAGTGTG 5751

  scaffold621|s      26350 AAAGTCATAACATATTTGTTTCTCAGAAACAATATATTTGAGGTACATAC 26399
                                     i     i                      v i        
  scaffold75|si       5752 AAAGTCATAATATATTCGTTTCTCAGAAACAATATATTTCAAGTACATAC 5801

  scaffold621|s      26400 TCATCAGGTATGTTCAGAGAAACAATAATCCAAGTGAAGCAGTTGAGAGA 26449
                            v            iv    i        i                 v  
  scaffold75|si       5802 TGATCAGGTATGTTTTGAGAGACAATAATTCAAGTGAAGCAGTTGAGCGA 5851

  scaffold621|s      26450 GTTCAACTGCTCAACTGACAAGCCTGCAGTGTGAGACCTTCTCAACTGAC 26499
                                                 v         i                 
  scaffold75|si       5852 GTTCAACTGCTCAACTGACAAGACTGCAGTGTAAGACCTTCTCAACTGAC 5901

  scaffold621|s      26500 AAGCTTGCAGTGTGAGAGTTTCTCCATAAAAATTATCACCTGTGGACTCA 26549
                             v                     i  -              v   i   
  scaffold75|si       5902 AATCTTGCAGTGTGAGAGTTTCTCTAT-AAAATTATCACCTGAGGATTCA 5950

  scaffold621|s      26550 TACTGAGTCAGGTAGAATCCTACACAGTTTCATTTTGTGCAATGAAGCAT 26599
                              ii             i                               
  scaffold75|si       5951 TACCAAGTCAGGTAGAATTCTACACAGTTTCATTTTGTGCAATGAAGCAT 6000

  scaffold621|s      26600 ATGTGCTTCATTGCTACTTGTTAGTACCAAATAACTTAACTCATAAAAAT 26649
                             v            i       v  v  i i                  
  scaffold75|si       6001 ATTTGCTTCATTGCTGCTTGTTACTAGCAGACAACTTAACTCATAAAAAT 6050

  scaffold621|s      26650 CAGTTCCCAACAACTTGTATCTATCCG-TTACTACATAGTACAAACTACA 26698
                                          i       i   -             v        
  scaffold75|si       6051 CAGTTCCCAACAACTCGTATCTACCCGTTTACTACATAGTAAAAACTACA 6100

  scaffold621|s      26699 TCAAAACGGCTTAGGTCA 26716
                           v                 
  scaffold75|si       6101 GCAAAACGGCTTAGGTCA 6118

Matrix = 20p43g.matrix
Kimura (with divCpGMod) = 5.59
Transitions / transversions = 0.85 (57/67)
Gap_init rate = 0.01 (14 / 2162), avg. gap size = 1.00 (14 / 14)


13129 18.83 0.51 0.38 scaffold621|size43975 26717 29072 (14041) scaffold70|size833590_(dbseq-nr_219)_[486956,495640]#LTR/Copia 5771 8129 (556) m_b3150s001i48 167681

  scaffold621|s      26717 GACCTAAGCTTTGAGAAACTCTTCCAAACCACACGCGAATGCTACCTTGA 26766
                              i  v v        i  i     i  ii v            v    
  scaffold70|si       5771 GACTTACGATTTGAGAAGCTTTTCCAGACTGCTCGCGAATGCTACATTGA 5820

  scaffold621|s      26767 CTCCTCGGACATTTCCTCTTCGACGGACCTTTTAGATGATCACTGGCTAC 26816
                                 v  i     ii       i  ii v               i  i
  scaffold70|si       5821 CTCCTCCGATATTTCTCCTTCGACAGATTTGTTAGATGATCACTGGTTAT 5870

  scaffold621|s      26817 CACCGTCTGATTTAGCACATCGCCAATGTGCACATCAACAAGATCTCCTC 26866
                                  v  i               v  iiv ii     i     v  i
  scaffold70|si       5871 CACCGTCAGACTTAGCACATCGCCAAAGTATCCGCCAACAGGATCTGCTT 5920

  scaffold621|s      26867 CGACAGACTCCTTGCCTCCGTTCATCTTCTGCTCCTAACCCCATTTCGGG 26916
                            --  i         v          i   ii vv ivv  vi vi   v
  scaffold70|si       5921 C--CAAACTCCTTGCATCCGTTCATCCTCTATTGATGTACCAGTGCCGGC 5968

  scaffold621|s      26917 ATCAGAGGGAGTCCAGCCTGCCTCCTCATCGGACCCAGTTACACCCAATG 26966
                           v           v  i   i  v    i i   v v  i  iv  viiv 
  scaffold70|si       5969 TTCAGAGGGAGTACAACCTACCGCCTCGTTGGAACGAGCTATTCCAGGAG 6018

  scaffold621|s      26967 GAATGCCTGTTGTCACTGTCCCACCAGACCCTGCTCCGCCTCCGCCTCCT 27016
                                  v v i vv i v    ii  vvv   v  v   v  i  i  v
  scaffold70|si       6019 GAATGCCAGATATGTCCGACCCATTAGCAGCTGGTCAGCCACCACCCCCA 6068

  scaffold621|s      27017 GTATCTGATGATTCTCCTGTCACCTCAGAGACTACCTCTTCTCCTTCACA 27066
                           iv   iiii vv      vi    i  ivi     i ii      v   v
  scaffold70|si       6069 AAATCCAGCGTGTCTCCTCCCACCCCAACAACTACTTTCTCTCCTACACC 6118

  scaffold621|s      27067 AACTGCAGTTTGTGACACCTCAGAGGGAGACACTACTGTCTCTGGTGGTC 27116
                               i   i ii   ii  i  vv vi       i         ivi   
  scaffold70|si       6119 AACTACAGCTCATGATGCCCCATTGCAAGACACTGCTGTCTCTGAGAGTC 6168

  scaffold621|s      27117 ATGACCCTTTGCCAGGCACAGTTCATGACGCTTCAGAGGGAGAATCTTCT 27166
                            vi i  iviiv  i i  i    v   ii             i   i  
  scaffold70|si       6169 AGAATCCCGCAGCAAGTACGGTTCCTGATACTTCAGAGGGAGAGTCTCCT 6218

  scaffold621|s      27167 GTCCCATTGGCCAAATCT------TCTAACGCCTCTCGCTTTCCCACCAG 27210
                            v  v i  iv      i------  v           i        i  
  scaffold70|si       6219 GACCAACTGAGCAAATCCACCACCTCGAACGCCTCTCGTTTTCCCACTAG 6268

  scaffold621|s      27211 ACATTGAGGTGGTACTTGGAAAGATGGACCTGCCCTGGATTGCCGCTATT 27260
                               i  iiv     v   v       i     i      i i  v v v
  scaffold70|si       6269 ACATCGAAAGGGTACATGGCAAGATGGGCCTGCTCTGGATCGTCGATTTG 6318

  scaffold621|s      27261 CTCCTGGTCAATGGAAAACTGGGTTCACTTGTCCCT-AGCTCTACCCCAG 27309
                               v                 i          ii -i        i   
  scaffold70|si       6319 CTCCGGGTCAATGGAAAACTGGATTCACTTGTCTTTTGGCTCTACCTCAG 6368

  scaffold621|s      27310 TATGTCCTTGCTTTGGCTCCCTCTTGGGCTCAGCCCCC-CCTGCCTTTGC 27358
                               ii      i       i  v              -   v  v v  
  scaffold70|si       6369 TATGCTCTTGCTCTGGCTCCTTCGTGGGCTCAGCCCCCACCTTCCGTGGC 6418

  scaffold621|s      27359 TAATGTTGGTCCAGGCAGCACACCTCAACATGGT-ATACACGAGTTTGCC 27407
                                ii     v  v i     i vii      -i i    i   i i 
  scaffold70|si       6419 TAATGCCGGTCCTGGAAACACACTTAGGCATGGTCGTGCACGGGTTCGTC 6468

  scaffold621|s      27408 ACGGGCATCTTTCGGAATTGGCTCTCCTGCAAGAGGATTGGTCAGGATTT 27457
                                  i     v  v  i     v  v  i  v        v i    
  scaffold70|si       6469 ACGGGCACCTTTCTGATTTAGCTCTACTTCAGGACGATTGGTCTGAATTT 6518

  scaffold621|s      27458 GGTCCTACAATTAGCAGCGGTTTCCCTTCTGCATTTTCTGCTTACCTCCA 27507
                                 i i     i  i  v  ii       i  i     v v      
  scaffold70|si       6519 GGTCCTGCGATTAGTAGTGGGTTTTCTTCTGCGTTCTCTGCATTCCTCCA 6568

  scaffold621|s      27508 GCCAGATCTGTCAGACGACCTGGGGTCCTTCACGGTCACTGATGTTCAGC 27557
                              v     v  v      iiv     v     v     i  ii      
  scaffold70|si       6569 GCCCGATCTTTCCGACGACTCTGGGTCGTTCACCGTCACCGACATTCAGC 6618

  scaffold621|s      27558 CGCATATTCTCTTGCCCAAATCTACCACGAATGCGGCCGATAGTCCCACC 27607
                            i  i       iiv             v  ii    v         v  
  scaffold70|si       6619 CACACATTCTCTCAGCCAAATCTACCACCAACACGGCAGATAGTCCCTCC 6668

  scaffold621|s      27608 TACACCCAAGCCATCAACAGTCCTCACGCTGAGAAATGGTGGGAAGCTAT 27657
                                                     i  i     i           v  
  scaffold70|si       6669 TACACCCAAGCCATCAACAGTCCTCATGCCGAGAAGTGGTGGGAAGCGAT 6718

  scaffold621|s      27658 GGAATCTGAATTGACTACACTAGAATCAAAGCTACAGGCTTGGGAGCTTG 27707
                                 -     i      i i      i  i    i             
  scaffold70|si       6719 GGAATC-GAATTAACTACATTGGAATCAGAGTTACAAGCTTGGGAGCTTG 6767

  scaffold621|s      27708 TTCCTCGTGAGCCCTGGATGCATGTGCTTCCCAGCACATGGGCCTTCCGC 27757
                            i                                i        i      
  scaffold70|si       6768 TCCCTCGTGAGCCCTGGATGCATGTGCTTCCCAGTACATGGGCTTTCCGC 6817

  scaffold621|s      27758 GTCAAACGTTTTCCTAACTGCCTTGCAAAGAAGTTCAAAGCACACTTCTG 27807
                           v v  i  i     i   v                i     v iv     
  scaffold70|si       6818 TTGAAGCGCTTTCCCAACGGCCTTGCAAAGAAGTTTAAAGCCCGGTTCTG 6867

  scaffold621|s      27808 TATACGTGGTGACCGGCAAGTGGAAGGTGTTGACTTCTTCAAAACCTGGG 27857
                           i  v           i   i i  i           i   i    v    
  scaffold70|si       6868 CATTCGTGGTGACCGACAAATAGAGGGTGTTGACTTTTTCGAAACGTGGG 6917

  scaffold621|s      27858 CCACTGTCGTTCAATGGACCACTGTTCGTTCTATGATGGTGTTGGCCACT 27907
                            iv v  v                    v            i       v
  scaffold70|si       6918 CTCCGGTAGTTCAATGGACCACTGTTCGGTCTATGATGGTGCTGGCCACA 6967

  scaffold621|s      27908 CACATGAACCTTGTTTCTGCCCAAGCGGATATTACAGCCACATTTGTTCA 27957
                            i            i     i     v  i  i  v  vi          
  scaffold70|si       6968 CGCATGAACCTTGTCTCTGCTCAAGCTGACATCACTGCAGCATTTGTTCA 7017

  scaffold621|s      27958 TGCCCCTCTCGGGCT-GATGAACACATCTATGTGCAACAGCCTGCGGGTT 28006
                                    i    i-                 i i              
  scaffold70|si       7018 TGCCCCTCTTGGGCCAGATGAACACATCTATGTACGACAGCCTGCGGGTT 7067

  scaffold621|s      28007 TCCAGCGTGACGGTGATTTGGTCCTGAAATTGAAGAAGTCAGTGTATGGG 28056
                            i  i     i  v           v              v        v
  scaffold70|si       7068 TTCAACGTGATGGGGATTTGGTCCTCAAATTGAAGAAGTCTGTGTATGGT 7117

  scaffold621|s      28057 TTGCGTCAATGCCCA--AGAAACTTCTTTAATTATTTGTCTGATCACTTG 28104
                             i     i -- i --                    i  i     ii  
  scaffold70|si       7118 TTACGTCAGT--CTAGCAGAAACTTCTTTAATTATTTATCCGATCATCTG 7165

  scaffold621|s      28105 AGTGCCCAAGGACTACTGCCTTCCAAGCTCGATCCATGTCTCTTTGTGGG 28154
                                i     v  v     i  i  i  v           v        
  scaffold70|si       7166 AGTGCTCAAGGCCTCCTGCCCTCTAAACTGGATCCATGTCTATTTGTGGG 7215

  scaffold621|s      28155 CAAATCCATGGTGGTAGTCGTCTATATGGATGACCTCCTCATCTATGCCA 28204
                              i  v     v  i  i  v   i v        v   i v  i    
  scaffold70|si       7216 CAAGTCAATGGTTGTGGTTGTGTATGTCGATGACCTGCTCGTATACGCCA 7265

  scaffold621|s      28205 AAACCACTTCTGAGATTGACTCCCTCATCTCCCGTCTCCAAGCTGCAGGC 28254
                                              i  i     i                     
  scaffold70|si       7266 AAACCACTTCTGAGATTGATTCTCTCATTTCCCGTCTCCAAGCTGCAGGC 7315

  scaffold621|s      28255 ATCTGTATACAATGTGAAGGCACTGCCGAAGGATTTCTTGGCGTAGATAT 28304
                                i  v ivi i     i     v     i     v           
  scaffold70|si       7316 ATCTGCATTCGTCGCGAAGGTACTGCAGAAGGGTTTCTGGGCGTAGATAT 7365

  scaffold621|s      28305 TGTACGTACTTCCACCTCGTCCGGCCCCCAGATCACTCTTCTCCAGGTTA 28354
                           i  i  ii       i  i  v  vi          i        i  vi
  scaffold70|si       7366 CGTGCGCGCTTCCACTTCATCGGGGTCCCAGATCACCCTTCTCCAAGTGG 7415

  scaffold621|s      28355 GTCTTACCAAATGCATTACAGATGCCGTCGGTCTTTGCAGCAGTCTCTCC 28404
                            v     vv ii    i i   v                 i   v     
  scaffold70|si       7416 GGCTTACACAGCGCATCATAGAGGCCGTCGGTCTTTGCAGTAGTGTCTCC 7465

  scaffold621|s      28405 ACACCCATTGGTAATCCTGCTGAAACATCTCCTCTTCCAAAAGATGCTGA 28454
                                      i vv        i     v                    
  scaffold70|si       7466 ACACCCATTGGCACACCTGCTGAGACATCACCTCTTCCAAAAGATGCTGA 7515

  scaffold621|s      28455 TGGCCCTCCAGCTTCAGGTGCCTTTAACTATGCAGCTGCAGTCGGTATGC 28504
                              ii i     i  v     i  i              v         i
  scaffold70|si       7516 TGGTTCCCCAGCCTCTGGTGCTTTCAACTATGCAGCTGCTGTCGGTATGT 7565

  scaffold621|s      28505 TGCTCAATCTTAGTGGTCATTCCCGTCCAGATATTTCATTTGTTGTGCAC 28554
                            i  vv    i     v           i      v      ii  v   
  scaffold70|si       7566 TACTGTATCTCAGTGGACATTCCCGTCCGGATATTGCATTTGCCGTCCAC 7615

  scaffold621|s      28555 CAATGTGCTCGGTATACCTTCCATCCCACTCGTTGTCATGAATTGGCCCT 28604
                                i  iv    i                  i       i  i     
  scaffold70|si       7616 CAATGCGCCAGGTACACCTTCCATCCCACTCGTCGTCATGAGTTAGCCCT 7665

  scaffold621|s      28605 AATCCGTATTGGGAGGTATCTCAAGGGTACTATTGACAAAGGACTTGTCA 28654
                           v  i  i     i     i     i     -- i            i   
  scaffold70|si       7666 CATTCGCATTGGAAGGTACCTCAAAGGTAC--TCGACAAAGGACTTATCA 7713

  scaffold621|s      28655 TGTCCCTGTCACCTCATCCCCGCGTTGACTGTTACCCTGATGCTGACTTT 28704
                               i i   v   v    i--   v        i        v  i   
  scaffold70|si       7714 TGTCTCCGTCTCCTGATCCT--CGTAGACTGTTATCCTGATGCGGATTTT 7761

  scaffold621|s      28705 GCTGGTCTCTATGGTCATGCGGATTCCAGGGACCCCCATTGTGCCTGTAG 28754
                                i        v  i vi           i           ii    
  scaffold70|si       7762 GCTGGCCTCTATGGGCACGAAGATTCCAGGGATCCCCATTGTGCTCGTAG 7811

  scaffold621|s      28755 TCGCACTGGATATGTGATCCTGGCCTTCGGTTGTCCGGTTCTTTGGCGTT 28804
                                                v     i  i        i          
  scaffold70|si       7812 TCGCACTGGATATGTGATCCTTGCCTTTGGCTGTCCGGTCCTTTGGCGTT 7861

  scaffold621|s      28805 CACATCTACAGACTGAGATTGCCTTGTCCACCATGGGGGCAGAATATGTT 28854
                              i i i     i              i       ii  v  i  i   
  scaffold70|si       7862 CACGTTTGCAGACCGAGATTGCCTTGTCTACCATGGAAGCTGAGTACGTT 7911

  scaffold621|s      28855 GCCCTCAGCACGGCTTGCAAAGACCTTCTTCCCTTAGTCGCCATTATCCG 28904
                                      i        i     i     vi    i           
  scaffold70|si       7912 GCCCTCAGCACAGCTTGCAAGGACCTCCTTCCACTAGTTGCCATTATCCG 7961

  scaffold621|s      28905 TGAGCTCAGTGCTGCTGTGGGGCTTGATGACTCATTCACCTCCAACATTC 28954
                                 v   i v     v          v                    
  scaffold70|si       7962 TGAGCTAAGTACAGCTGTCGGGCTTGATGCCTCATTCACCTCCAACATTC 8011

  scaffold621|s      28955 ACTGTAAGATCCATGAGGACAATGTAGGTGCTCTGACTCTTGCGCGATTG 29004
                            i  i   i i              i      i    i     i  v   
  scaffold70|si       8012 ATTGCAAGGTTCATGAGGACAATGTGGGTGCTTTGACCCTTGCACGCTTG 8061

  scaffold621|s      29005 GAACCTTGTTGCATGACTCCTCGTACCAAACACTATGCCATCAAGTACCA 29054
                                 i  i       v     vv i  i        i           
  scaffold70|si       8062 GAACCTCGTCGCATGACACCTCGGTCTAAGCACTATGCTATCAAGTACCA 8111

  scaffold621|s      29055 TTGGTTTCGCGAGAAAGT 29072
                                             
  scaffold70|si       8112 TTGGTTTCGCGAGAAAGT 8129

Matrix = 20p43g.matrix
Kimura (with divCpGMod) = 19.87
Transitions / transversions = 1.75 (281/161)
Gap_init rate = 0.01 (15 / 2355), avg. gap size = 1.40 (21 / 15)


21399 20.30 1.56 1.67 scaffold621|size43975 29071 33623 (9490) C scaffold70|size833590_(dbseq-nr_219)_[486956,495640]#LTR/Copia (4137) 4548 1 m_b3150s001i49 167685

  scaffold621|s      29071 GTACGTATGGAGCATCAAGGATTACGTCATCTGGCAGAACAAGGGAGTAT 29120
                             v i           i   i  iiv  i i  ii   i    v  i   
C scaffold70|si       4548 GTCCATATGGAGCATCGAGGGTTGTTTCGTTTGATAGAGCAAGCGAATAT 4499

  scaffold621|s      29121 TTGGTGATGTCTTGTATCCTGTGACCACCAACTGATTTGTAAAGTGCTTG 29170
                             v                ii  v           i     v i  ii  
C scaffold70|si       4498 TTTGTGATGTCTTGTATCCCATGCCCACCAACTGACTTGTATAATGTCTG 4449

  scaffold621|s      29171 AGGACTG-------------------------CGTCGATACCCCTTGATG 29195
                              i   -------------------------i  -    i     v iv
C scaffold70|si       4448 AGGGCTGAGGAGACGAACAGTGGCTTTAGGAATGT-GATATCCCTTCACC 4400

  scaffold621|s      29196 TCAATAATGTGTTCACGGCCATGACAATACAAGACCTGCCACCATATCAG 29245
                                i    i vv           i  v      i v   v iv  i i
C scaffold70|si       4399 TCAATGATGTATGGACGGCCATGACGATCCAAGACTTTCCAGCGGATTAA 4350

  scaffold621|s      29246 ACCCTCGCCAGCAACAGTGTTGGTCCCTGACAAATCCTTGATCTAGGCAG 29295
                           v     i          i         v  v i   i       i     
C scaffold70|si       4349 TCCCTCACCAGCAACAGCGTTGGTCCCGGAAAGATCTTTGATCTGGGCAG 4300

  scaffold621|s      29296 AACTGGGGGAGTAGGACTGAAAGTCGCACCTGCAGGGGGCTGATGCAACA 29345
                            i    ii     v  i  i     i  ii        -  i        
C scaffold70|si       4299 AGCTGGAAGAGTATGATTGGAAGTCACATTTGCAGGGG-CTAATGCAACA 4251

  scaffold621|s      29346 GGAAGCACCAGAGTCAACAATAAGAGGAGGATCTTGGATGCTGTCTGTCG 29395
                                 v     i     i  i        v  v  vi vvi i     i
C scaffold70|si       4250 GGAAGCTCCAGAATCAACGATGAGAGGAGGTTCATGTGTCGCGCCTGTCA 4201

  scaffold621|s      29396 AGGAGTAGATGGATTCCATGATGAGCGGGAAGGCATTGTGCTGGGAAGGG 29445
                           v       iii       v i   vv    i         i  --   --
C scaffold70|si       4200 TGGAGTAGGCAGATTCCAGGGTGATAGGGAGGGCATTGTGTTG--AAG-- 4155

  scaffold621|s      29446 TTGATTCGAATATCGATGGAAACAGTGTTTGGAAGTGGAGGGGCCGCCTG 29495
                           -----------  i           vv vi  iv       v  i  i  
C scaffold70|si       4154 -----------ATTGATGGAAACAGACTGCGGGCGTGGAGGTGCTGCTTG 4116

  scaffold621|s      29496 AATAAGCTCGTCGAAACGGTCAACCATCAGGAGATGAATGCCTGCTATGG 29545
                             v  i  i   i        v       i      v vi  v  v v  
C scaffold70|si       4115 AAGAAACTTGTCAAAACGGTCCACCATCAAGAGATGTAAACCGGCGAGGG 4066

  scaffold621|s      29546 CAGGATCAAAGCTGTTGACGAAGTGAGGCACCAAAGGAGACGCCGGAGGT 29595
                                     i    ii  i        i   i    ivvi         
C scaffold70|si       4065 CAGGATCAAAACTGTCAACAAAGTGAGGTACCGAAGGGTCTGCCGGAGGT 4016

  scaffold621|s      29596 TCGAAGGATGGTGCTGCCAGATGCGAGGCATGAAGGAGTCGATCCAGTGC 29645
                             i  i        i        v             i  vv  v vvii
C scaffold70|si       4015 TCAAAAGATGGTGCCGCCAGATGAGAGGCATGAAGGAATCTCTCAATAAT 3966

  scaffold621|s      29646 TGCTTCATGACGGCGCATCATCCTGCATAGGAGGTGCCAAAACCGCCAGC 29695
                           i           vi ii   vv v  i      ii   i   v     i 
C scaffold70|si       3965 CGCTTCATGACGCTGTGTCAAACGGCGTAGGAGACGCCGAAAGCGCCAAC 3916

  scaffold621|s      29696 ACAGGGAGTCCCAAGTAACACTCCC---GGAATCATGAGAAGTTGATGTA 29742
                           v   v   i    v  i   i    ---       ------ i  v  v 
C scaffold70|si       3915 CCAGTGAGCCCCATGTGACATTCCCAGGGGAATCA------GCTGCTGAA 3872

  scaffold621|s      29743 GGAAGGCTGGCTGGTAGCAAGGAGGTGGATTCATGGAAAAGT------GA 29786
                                 v   v  v    i         ---  vvi  v  i------ i
C scaffold70|si       3871 GGAAGGATGGATGCTAGCGAGGAGGTGG---CAACAAACAGCTGCAAGGG 3825

  scaffold621|s      29787 TGTCCCCAGGAGTGGAATGGGTGTCC-TCCAAGGAAAGTACT-GGCGGAA 29834
                            v  i   v---    v      iv - v  --     v v - i  i i
C scaffold70|si       3824 TTTCTCCAC---TGGACTGGGTGCGCATGCA--GAAAGAAATCGACGAAG 3780

  scaffold621|s      29835 GAGTCCAACTGAAGGTGAAGTGTCTTGACAAACGTCTTGAATCCAAGGGG 29884
                              v  v      vvv     i  ii        ii            ii
C scaffold70|si       3779 GAGACCCACTGAACCGGAAGTATCCCGACAAACGCTTTGAATCCAAGGAA 3730

  scaffold621|s      29885 GCATGGGTAAGGAGGAGCCCAAGTAGGCCAGGTGAGAAATGATCTCAGAG 29934
                             iv  iv  i   ivv   i iv  i   i        viiv      v
C scaffold70|si       3729 GCGAGGAGAAAGAGACCCCCGAAGAGACCAAGTGAGAAAGAGGCTCAGAC 3680

  scaffold621|s      29935 TCAACGCTAAAGGACCACCTATCAGCAAAGGGGGATGCAGGAGAAACGCC 29984
                           v vi i     v     iiv       ivi       ii        i  
C scaffold70|si       3679 GCTGCACTAAACGACCATTGATCAGCAGCAGGGGATGTGGGAGAAACACC 3630

  scaffold621|s      29985 CAGGAGGCTCTCAAGGTCTGTATTGAGGGAAGAAAGAGAGTCTGTTGCCC 30034
                              v v         i     v iv        i          iv  vv
C scaffold70|si       3629 CAGTATGCTCTCAAGATCTGTCTCTAGGGAAGAGAGAGAGTCTGCAGCAA 3580

  scaffold621|s      30035 ATGCCTCACGGAGAGAAGCAGGAATGTCAGCGACCAGGAAGCTCCTACCA 30084
                            ii       i      v    i v    ii     i    i i  i   
C scaffold70|si       3579 ACACCTCACGAAGAGAACCAGGGAAGTCAATGACCAAGAAGTTTCTGCCA 3530

  scaffold621|s      30085 CACCGCAGGAACATGAAACTGCGATGAAAGGAAGTG---ATAACCCAATG 30131
                            i  vi  i ii v  i v ---  iiv i  iv  ---i i      i 
C scaffold70|si       3529 CGCCTTAGAAGTAAGAGAAT---ATAGCAAGAGTTGTCAGTGACCCAACG 3483

  scaffold621|s      30132 AAGGAGAAAGCCACAGGGATCAATCCACATATTGTAGCCG-GAGGACCGC 30180
                                  i v     v       i   vv i   ivv  i-  i   -  
C scaffold70|si       3482 AAGGAGAGATCCACATGGATCAACCCAGCTGTTGCTCCCATGAAGAC-GC 3434

  scaffold621|s      30181 GAACCAGTACACCACCAAAACCAGCCATTCCCAGCAAGGAGCAGGAAGCG 30230
                             v  v             i   vi               vi     v v
C scaffold70|si       3433 GATCCTGTACACCACCAAAGCCACTCATTCCCAGCAAGGATTAGGAACCT 3384

  scaffold621|s      30231 GAGCCCAGAGAAGATTACTAACCAACCCAGAAGGCACCCAACGTGGAGAA 30280
                           i  viiv  v vv ii    v        ii ii  v  v  i       
C scaffold70|si       3383 AAGATTTGATATCACCACTATCCAACCCAAGAAACAGCCCACATGGAGAA 3334

  scaffold621|s      30281 GAAGCACGAGTACCCAAAAGAACATGTCATCAACCGACCAGGAAGAATAC 30330
                              i  iv iv          v        i   i      vv   i i 
C scaffold70|si       3333 GAAACATCAAGACCCAAAAGACCATGTCATTAACTGACCAGCCAGAGTGC 3284

  scaffold621|s      30331 CAATGGTACCTTTCGCGAAATAAGGGAGGCATTGTGGAGTGCTGGTGTCA 30380
                                 v       ii i  v    ii i  i i    v  v v   v i
C scaffold70|si       3283 CAATGGAACCTTTCATGGAAGAAGGAGGACACTATGGATTGGTTGTGGCG 3234

  scaffold621|s      30381 ACTAGGACGGGCGAACCAGGATGGATGACCCATAGTGTTGCTAAACTTGT 30430
                             v       i          v   i     v    i     i       
C scaffold70|si       3233 ACAAGGACGGACGAACCAGGAAGGACGACCCTTAGTATTGCTGAACTTGT 3184

  scaffold621|s      30431 CCCGCACCGAGGGAAAGGAAGAGTTACAAAGATGAGTGAGTGACCAAACC 30480
                             v ii     i  i        v  i   vi        v     i  i
C scaffold70|si       3183 CCAGTGCCGAGAGAGAGGAAGAGGTATAAATGTGAGTGAGGGACCAGACT 3134

  scaffold621|s      30481 ATTGCCCG--GCAGGCCAGTAGGCCAAGGAAGTACCAAAAGGGACCCATT 30528
                            --  vv --      i  i  v      v   i     iii      vi
C scaffold70|si       3133 A--GCAGGAAGCAGGCTAGCAGTCCAAGGCAGTGCCAAAGAAGACCCAAC 3086

  scaffold621|s      30529 ACAGGAGGCATGAAATATAGAAAACTCATAGACCCAAGAAGGAGAAGGAA 30578
                           v            ii  i iv vi     i          i     i   
C scaffold70|si       3085 TCAGGAGGCATGAGGTACAATATGCTCATGGACCCAAGAAAGAGAAAGAA 3036

  scaffold621|s      30579 ATGCTGAAGCATTGGGTCTGGAAGAGGAGGAGGATGAGGCCGGTGGGTTA 30628
                           i     i i   v        v i      v   i i   vi        
C scaffold70|si       3035 GTGCTGGAACATGGGGTCTGGTAAAGGAGGTGGACGGGGCAAGTGGGTTA 2986

  scaffold621|s      30629 GACAACCATCAGCGGCCTGCCAGGGCAGTCTTAACCACGTAGGGATGGAA 30678
                             i vi    v                           ivvv      i 
C scaffold70|si       2985 GATACTCATCTGCGGCCTGCCAGGGCAGTCTTAACCACAACTGGATGGGA 2936

  scaffold621|s      30679 GTCACAATAGAGGATAAAGATGTAAGTTGATACCAAAGGGCCACGAGGAT 30728
                                   i   i v  v vv        i       iiv    i    v
C scaffold70|si       2935 GTCACAATGGAGAAAAATGTAGTAAGTTGGTACCAAAAACCCACAAGGAA 2886

  scaffold621|s      30729 GGTAAAACCAAAGCTAAATACGGCACAAAGCCAAGGGATTCGGAACATTT 30778
                                   ii vi i   i iv  v  v                      
C scaffold70|si       2885 GGTAAAACTGACACCAAACATTGCCCATAGCCAAGGGATTCGGAACATTT 2836

  scaffold621|s      30779 TTGAGGAGGAAAGGCAATCACCTAGACCAAAAGATAGGCCGCCTACCAGT 30828
                                     i    i   i        i                     
C scaffold70|si       2835 TTGAGGAGGAGAGGCGATCGCCTAGACCGAAAGATAGGCCGCCTACCAGT 2786

  scaffold621|s      30829 TTAAAAGCTGGTCAAGTCCAATGGCTGCAAGAGCATGGGCAGCAGAGTCA 30878
                                                                      v  i   
C scaffold70|si       2785 TTAAAAGCTGGTCAAGTCCAATGGCTGCAAGAGCATGGGCAGCTGAATCA 2736

  scaffold621|s      30879 TCCAACACTGCC-TCATCAGTGGT--GTCATTAGTATCATCATGAGACTG 30925
                               i-    vv-i    --i   --   v v   i     v  i     
C scaffold70|si       2735 TCCAG-ACTGGAACCATC--CGGTTCGTCTTGAGTGTCATCCTGGGACTG 2689

  scaffold621|s      30926 GGAGGGCTCATCCTCGTCGTCCGGGGCAAGGCCAGAAATGGCAAGGTTGG 30975
                           i ii  i  vv       i  vvvi i i  i    iv    v       
C scaffold70|si       2688 AGGAGGTTCTACCTCGTCATCGTCAGTAGGGTCAGAGTTGGCCAGGTTGG 2639

  scaffold621|s      30976 CAAGGAGATCTGTGTCACAGTCTTCAGCATTCTCAAGGAGAGCTTGGTGA 31025
                               i       v                     i  i  i         
C scaffold70|si       2638 CAAGAAGATCTGGGTCACAGTCTTCAGCATTCTCGAGAAGGGCTTGGTGA 2589

  scaffold621|s      31026 ACACTGCGTAGGAACCGACACTTACCACCTTTCTTGAAGCGTGGCCCAGT 31075
                             i  v  v          v      i                 i    v
C scaffold70|si       2588 ACGCTTCGGAGGAACCGACCCTTACCGCCTTTCTTGAAGCGTGGTCCAGA 2539

  scaffold621|s      31076 GTGGTCAAGGGAGTGGGAGGCCCCTGTTG-CTTGGCAGCAAGGCGCTGAG 31124
                           vi     v    ii      vv  v vv -     i     v      i 
C scaffold70|si       2538 TCGGTCATGGGAACGGGAGGAACCAGGAGTCTTGGTAGCAATGCGCTGGG 2489

  scaffold621|s      31125 ACGAACTTGGCTTGGGGACATAAGGGCGGTTACGAATCTCCGGATCACAA 31174
                            v  i           viii  v  i     i      i iv     iv 
C scaffold70|si       2488 AGGAGCTTGGCTTGGGTGTGTACGGACGGTTGCGAATCCCTTGATCATCA 2439

  scaffold621|s      31175 TGATACTTGGTGGGATGAGATTTCCCACATATCTCACATATCTTG-GAAT 31223
                                i        i     i   iii     v     i -    -    
C scaffold70|si       2438 TGATATTTGGTGGGGTGAGACTTCTTGCATATGTCACACA-CTTGAGAAT 2390

  scaffold621|s      31224 CAAACCAGCGTTGCCAGGAAGGGTCTGGAGCTCGGGGTATGCCACGAGAT 31273
                                  v        i        v  viv  v    i i   i ivi 
C scaffold70|si       2389 CAAACCATCGTTGCCAAGAAGGGTCAGGCAGTCTGGGTGTACCATGGTGT 2340

  scaffold621|s      31274 ATTGTAGG-TGGGGTCTGGGAGGAGACAGCTGGAAAGGTGCTGTCAGGGC 31322
                           i iv i  -      -              v           i  v    
C scaffold70|si       2339 GTCTTGGGCTGGGGT-TGGGAGGAGACAGCAGGAAAGGTGCTATCTGGGC 2291

  scaffold621|s      31323 GAGTAGTACCTGCCCATGCCTTGGACGCCTTGAGTGCGTCGTACTTGGCT 31372
                            v     i  v              i           i  i        i
C scaffold70|si       2290 GTGTAGTGCCAGCCCATGCCTTGGATGCCTTGAGTGCATCATACTTGGCC 2241

  scaffold621|s      31373 TCTAACTTGGAGGCAAAGACATCAAGCTGGACCAGAATATCCGGTGACTT 31422
                               i                  v i   i  v  i  i  i        
C scaffold70|si       2240 TCTAGCTTGGAGGCAAAGACATCCAACTGAACAAGGATGTCTGGTGACTT 2191

  scaffold621|s      31423 GCAGAGGGACCATTCCTCATACATGGGAGTGGAAAGAAACCCTAAATGAG 31472
                            v   vi     i                                v    
C scaffold70|si       2190 GGAGATAGACCACTCCTCATACATGGGAGTGGAAAGAAACCCTAACTGAG 2141

  scaffold621|s      31473 AAGAGCAAATGGTATGGAACTCTTCATTTCCACAGGCCGACATGCCACGG 31522
                                       v i i                    i        i   
C scaffold70|si       2140 AAGAGCAAATGGAACGAAACTCTTCATTTCCACAGGCTGACATGCCGCGG 2091

  scaffold621|s      31523 AGGTAGTGTTGTAGAAGATCAGTCGGCAGGTTGGATCTTGAGAGCATCTT 31572
                                i  i  v     i           i ii  v v            
C scaffold70|si       2090 AGGTAATGCTGGAGAAGGTCAGTCGGCAGATCAGAGCGTGAGAGCATCTT 2041

  scaffold621|s      31573 GGCAGCGGCCTTGAAGCAAGAGGAGCTTAGGGAGACATTTTCACTAGGGA 31622
                           i  v              v  i  i iv                i     
C scaffold70|si       2040 AGCTGCGGCCTTGAAGCATGAAGAACCAAGGGAGACATTTTCACCAGGGA 1991

  scaffold621|s      31623 TCCTATCAAGGTGAAAACTGGTGATATAATCTTGGAGGAGCTTGATATTC 31672
                             i       ii    i           v     v   v    vi    i
C scaffold70|si       1990 TCTTATCAAGACGAAAGCTGGTGATATATTCTTGTAGGTGCTTCGTATTT 1941

  scaffold621|s      31673 TCAAAGGACTTAGCGTCCAGCTTGTCTACCAAAAGCTTGAACAAGGTGAG 31722
                                      i       i      v                       
C scaffold70|si       1940 TCAAAGGACTTGGCGTCCAACTTGTCAACCAAAAGCTTGAACAAGGTGAG 1891

  scaffold621|s      31723 GCCCCCTTGTTGTGTCTTGGGAAGGATATTGTATGATTGCTTGATTTGTA 31772
                              v        vi       v  i  i i   v                
C scaffold70|si       1890 GCCACCTTGTTGAATCTTGGGTAGAATGTCGTAAGATTGCTTGATTTGTA 1841

  scaffold621|s      31773 CCAACAGGGTAGGTACTGTGGACAGCTCGAGGACTTGAAGGGCCCAGTCA 31822
                                  i  i     v  i    i   i  i     v            
C scaffold70|si       1840 CCAACAGAGTGGGTACAGTAGACAACTCAAGAACTTGCAGGGCCCAGTCA 1791

  scaffold621|s      31823 CAGCTCTCAACATCAATATCACTTTGCCATTCATTGATGAAGGCTTGATA 31872
                                   i  i     i     iiv   i ii  v i      i     
C scaffold70|si       1790 CAGCTCTCGACGTCAATGTCACTCCTCCACTTGTTTACGAAGGCCTGATA 1741

  scaffold621|s      31873 CTGTAGAACAGCCCCCAGCGGAACAGCCTTGTATTGGGTGAGTAGATCAA 31922
                              v           v     v           i     i    ii  v 
C scaffold70|si       1740 CTGGAGAACAGCCCCGAGCGGTACAGCCTTGTACTGGGTAAGTAAGTCTA 1691

  scaffold621|s      31923 CCCTAGGGGCACTTGCGACTGCTTGGTGGTCGTGGAATTCTGAGAGAGTT 31972
                                  i   i    i                    i          v 
C scaffold70|si       1690 CCCTAGGAGCATTTGCAACTGCTTGGTGGTCGTGGAACTCTGAGAGAGAT 1641

  scaffold621|s      31973 GGCACGCGGAAGATGTATGCCACATCTACCTGCTGGCACCAAGAGCGAAA 32022
                                         i  v  v     i   vv         i        
C scaffold70|si       1640 GGCACGCGGAAGATATAGGCAACATCCACCGTCTGGCACCAGGAGCGAAA 1591

  scaffold621|s      32023 CTTGTCCATCATGGTCTGCTGGGCAAGCACCATCGTGCCCAGATCTTCCG 32072
                                       v        v                 v  i  -    
C scaffold70|si       1590 CTTGTCCATCATTGTCTGCTGTGCAAGCACCATCGTGCCAAGGTC-TCCG 1542

  scaffold621|s      32073 AAGCACCATGCGAAACAAGCTTGGAGAAATCCATGGGCAAGAACTTGGGT 32122
                           --  i        v  v i                   i       i   
C scaffold70|si       1541 --GCGCCATGCGATACCAACTTGGAGAAATCCATGGGCGAGAACTTAGGT 1494

  scaffold621|s      32123 TCAATCGCCACGCACGAGCGGTCTCGGATCTTTCGCCGAGCCTCGACGGT 32172
                                         i     i  v        v  v  v  i     i  
C scaffold70|si       1493 TCAATCGCCACGCATGAGCGATCGCGGATCTTGCGACGTGCTTCGACAGT 1444

  scaffold621|s      32173 GGTACCACGAGCGGTGCGAGCGACCTGGATACGACCCAGGTCCATCTCCG 32222
                                     v    i    v   i  v ii     v           i 
C scaffold70|si       1443 GGTACCACGATCGGTACGAGAGACTTGCACGCGACCAAGGTCCATCTCTG 1394

  scaffold621|s      32223 TGGAGGAACGAGGGTACATACAAAGTTCCATGTCTGCAATTGTTGAAATG 32272
                           i   i           vii- vi  v        i    ii  i vi   
C scaffold70|si       1393 CGGAAGAACGAGGGTAGGC-CCGAGATCCATGTCCGCAACCGTCGTGATG 1345

  scaffold621|s      32273 GGGTCGCGAGGAGCAGATGTTGGTGGAGCGGGGGCCGGAGGAGCATGCTG 32322
                            iv       viviv ii v   v    vi i     ii vvv       
C scaffold70|si       1344 GACTCGCGAGTGTTCGGCGGTGGAGGAGAAGAGGCCGAGGCCCCATGCTG 1295

  scaffold621|s      32323 GGTTGCACGCAGGGCAGAAGCCACCGCGGTAGCCACTATTTGGGCAAGAG 32372
                           i  v     i-    i             i      v  v v      i 
C scaffold70|si       1294 AGTGGCACGT-GGGCGGAAGCCACCGCGGCAGCCACGATGTTGGCAAGGG 1246

  scaffold621|s      32373 AAGCGGGGTCATCAAGGACCACACCGCCGTCAGCTTGGAAACTGGAGGAT 32422
                                  i  i  i      i       i    vvv       v      
C scaffold70|si       1245 AAGCGGGATCGTCGAGGACCGCACCGCCATCAGGAAGGAAACTCGAGGAT 1196

  scaffold621|s      32423 GTCCTCGACAACGAAGGTTGATCATCATGGCCACGGAGTTTGGCCTTGTT 32472
                                v   ii      v vi ii  v  vi  i    i i         
C scaffold70|si       1195 GTCCTGGACGGCGAAGGATTGTTGTCTTGCTCATGGAGCTCGGCCTTGTT 1146

  scaffold621|s      32473 GAGCATGGATGCCAACTCGTCGAAGGTCGGCTTCG-AGTCTTCGGTAGGG 32521
                                vv                            -       i    vv
C scaffold70|si       1145 GAGCAACGATGCCAACTCGTCGAAGGTCGGCTTCGAAGTCTTCAGTAGTT 1096

  scaffold621|s      32522 TGAGGCAGAGCTGCTGTGTTGGAGGTCATCATCTTCGAAGATGGAAG-GA 32570
                             v   v   vii   i             i      i   v     -  
C scaffold70|si       1095 TGCGGCTGAGGCACTGCGTTGGAGGTCATCGTCTTCGGAGAAGGAAGTGA 1046

  scaffold621|s      32571 TAGGAAGAGCGTGAG-ATGATGACAACTAAAGCAGACAACCGACAATCAG 32619
                            -vvv  v i     -   i-   iiiv i  v     v  i        
C scaffold70|si       1045 T-TTCAGTGTGTGAGAATGG-GACGGTGAGAGAAGACATCCAACAATCAG 998

  scaffold621|s      32620 CCAAAAGGAACGGCGACACCACACGGAGTCGGGGTCCGGCGGAGGGCGCG 32669
                             -      i i        iii i        v              v 
C scaffold70|si        997 CC-AAAGGAGCAGCGACACCGTGCAGAGTCGGGTTCCGGCGGAGGGCGAG 949

  scaffold621|s      32670 GCGAAGAAGGCAGTCGACCCTTGGTGGCGCGTTGAGACGCTTGAAGAACC 32719
                                 v  i  ii   --  i        i vv i i     viv    
C scaffold70|si        948 GCGAAGTAGACAACCGA--CTCGGTGGCGCATACAAATGCTTGTGTAACC 901

  scaffold621|s      32720 ACACGTGGAGAGACGACTTGGAGGGGGAGGATCATCCATCGAAGAAAATT 32769
                               v           iiv i   ii vi         v  i vv i vi
C scaffold70|si        900 ACACTTGGAGAGACGATCGGAAGGAAGCAGATCATCCAACGGATCAGAGC 851

  scaffold621|s      32770 GATCCAGCAGAGATGAAGGAGTCGGAGAAGACACAACAAT-CGCCAGAGA 32818
                           v     i  ivi      i   i   i ii  ii      -         
C scaffold70|si        850 TATCCAACAACAATGAAGAAGTTGGAAAGAACGTAACAATCCGCCAGAGA 801

  scaffold621|s      32819 AT------GGAAATGAATAAAGGAAGCTCACAACGAGGAAAGGTGACGGC 32862
                             ------i   i ii v i v      -----    iii v v  v  -
C scaffold70|si        800 ATAACCGAAGAAGTAGAGAGACGAAGCT-----CGAGAGGATGAGAAGG- 757

  scaffold621|s      32863 AGGAGATGAAATGGCACCACGGC-AAGGATAGCAAAGGATGGAGGTGGAC 32911
                                ii  i    i    i ii-     -i  i      v        i
C scaffold70|si        756 AGGAGGCGAGATGGTACCATGATGAAGGA-GGCGAAGGATCGAGGTGGAT 708

  scaffold621|s      32912 GACGGCCACCGGCTCGATGAGAGAT-GAAAAGGTCAAGGTGGACAACGGG 32960
                            i  i             vi     -  i   i  i        iivi  
C scaffold70|si        707 GGCGACCACCGGCTCGATTGGAGATGGAGAAGATCGAGGTGGACGGAAGG 658

  scaffold621|s      32961 CCACCGGCTCGATGAAAGG--GGTTCAGAGGTCGAGGTGGACAAC-AGCC 33007
                                 i      i     --  ---                i  -i   
C scaffold70|si        657 CCACCGACTCGATAAAAGGAAGG---AGAGGTCGAGGTGGACGACGGGCC 611

  scaffold621|s      33008 ACCAGCTCGGAAGGAATGTAGGAGAGGAGGTTGAGGTGGGAAGAC-CGCC 33056
                              -    -  v    i i -  i             -   v   -v   
C scaffold70|si        610 ACC-GCTC-GACGGAACGCA-GAAAGGAGGTTGAGGT-GGACGACGGGCC 565

  scaffold621|s      33057 GCTAGCTCAACACAAAGTATCGAGGTGGGTCAAAACCACCGACTCAAGGT 33106
                           i ii       i     v          i  -         -   i ii 
C scaffold70|si        564 ACCGGCTCAACGCAAAGAATCGAGGTGGATC-AAACCACCG-CTCGAAAT 517

  scaffold621|s      33107 ---AGAAAATGTCGAGGTGGAACAACACCACCGGCTTGACAGAGGACGCA 33153
                           ---    i v         i v v  i         i   i         
C scaffold70|si        516 CGAAGAAGAGGTCGAGGTGAATCCACGCCACCGGCTCGACGGAGGACGCA 467

  scaffold621|s      33154 CCGGACCGCAACAAAGCAGCTAAT--AGGGTCGGAACAATGCTCACGCGT 33201
                               v  i i  -  v  i -   --   i   -- v  i          
C scaffold70|si        466 CCGGCCCACGAC-AATCAAC-AATGCAGGATCG--AGAACGCTCACGCGT 421

  scaffold621|s      33202 GAAAGGGCTTCATAACCTGTGGTGGTTCGGGCCGGCTAGACGTACCTCGG 33251
                           -                       i     i    vv i   i       
C scaffold70|si        420 -AAAGGGCTTCATAACCTGTGGTGATTCGGACCGGAGAAACGCACCTCGG 372

  scaffold621|s      33252 TTGAATCGAAGGAGATAACAGAGTAGAGTTGAATAAACTCATTGATCGTT 33301
                               i i  v      ivi  v     i    v      v          
C scaffold70|si        371 TTGAGTTGATGGAGATGCTAGTGTAGAATTGACTAAACTAATTGATCGTT 322

  scaffold621|s      33302 TTGATTAAAAAGTGAAATTATGATTAGTCAACTCTACTAGAGTTTCACTA 33351
                               - i                        i        vi       i
C scaffold70|si        321 TTGA-TGAAAAGTGAAATTATGATTAGTCAATTCTACTAGTATTTCACTG 273

  scaffold621|s      33352 GAAAACAGATGCAACAATCAACGAAAGCATACGAAAAGCATGTAGCTCCT 33401
                                                         -- v          i i i 
C scaffold70|si        272 GAAAACAGATGCAACAATCAACGAAAGCAT--GTAAAGCATGTAACCCTT 225

  scaffold621|s      33402 CAAGACAGAGTCTTGAAGAGTGGTGAGCCAATGACAAGAAAGGAAGAATT 33451
                             i          i        iv                          
C scaffold70|si        224 CAGGACAGAGTCTCGAAGAGTGAGGAGCCAATGACAAGAAAGGAAGAATT 175

  scaffold621|s      33452 TGGATGTCAGAACACGTCAGATT-GAATTTTGAATTTCGATGGAATGAAT 33500
                                                  -vi   iii    ii i          
C scaffold70|si        174 TGGATGTCAGAACACGTCAGATTCTGATTCCAAATTCTGGTGGAATGAAT 125

  scaffold621|s      33501 GGCTCATCGTGAGGACCGGACGAAGGTCAGAAATGAATATGAAACACAAT 33550
                                 v  iiv           i  v      vv v i  i  v   ii
C scaffold70|si        124 GGCTCAACGCATGGACCGGACGAGGGACAGAAAGCACTGTGGAAGACAGC 75

  scaffold621|s      33551 GAGAAAGAAGCAAGAAACCAGAAACCCAAAA-TGTACCCTTTGGGTACAA 33599
                                  v i                v    -    i i i   i   v 
C scaffold70|si         74 GAGAAAGTAACAAGAAACCAGAAACCGAAAATTGTATCTTCTGGATACTA 25

  scaffold621|s      33600 CCTTCTCGATACTACCCCTCAACA 33623
                                 i                 
C scaffold70|si         24 CCTTCTTGATACTACCCCTCAACA 1

Matrix = 20p43g.matrix
Kimura (with divCpGMod) = 21.79
Transitions / transversions = 1.56 (554/355)
Gap_init rate = 0.02 (103 / 4552), avg. gap size = 1.43 (147 / 103)


454 3.58 0.00 3.57 scaffold621|size43975 33625 33682 (9431) genome_6_12811#DNA 282 337 (408) m_b3150s001i50 167686

  scaffold621|s      33625 GATCTTTGGAAATGTACCGATTTCTAAAAATGTACCGATACACATGTCGA 33674
                                                    i             --         
  genome_6_1281        282 GATCTTTGGAAATGTACCGATTTCTGAAAATGTACCGAT--ACATGTCGA 329

  scaffold621|s      33675 AGGCACAT 33682
                              i    
  genome_6_1281        330 AGGTACAT 337

Matrix = 20p43g.matrix
Kimura (with divCpGMod) = 3.71
Transitions / transversions = 1.00 (2/0)
Gap_init rate = 0.04 (2 / 57), avg. gap size = 1.00 (2 / 2)


3035 7.95 0.00 0.00 scaffold621|size43975 33683 34072 (9041) C genome_3_19411#DNA (0) 392 3 m_b3150s001i51 167687

  scaffold621|s      33683 AAGACAGCTAAATACAAAAGGAGCACTCATGCTCTGTCTGTTGTCCGTGT 33732
                                i                      v          v i        
C genome_3_1941        392 AAGACGGCTAAATACAAAAGGAGCACTCCTGCTCTGTCTTTCGTCCGTGT 343

  scaffold621|s      33733 GACGGACAAAAATGACGTCACAGTTGGAGTAAAAAATATTTAAAACCTTA 33782
                                  i                                  v       
C genome_3_1941        342 GACGGACGAAAATGACGTCACAGTTGGAGTAAAAAATATTTACAACCTTA 293

  scaffold621|s      33783 CATCAATCAAAAGATCTTTTTCTGAGCTTTTGAATGGTGTTCTTATTTTG 33832
                               i   i             i       i   i               
C genome_3_1941        292 CATCGATCGAAAGATCTTTTTCCGAGCTTTCGAACGGTGTTCTTATTTTG 243

  scaffold621|s      33833 TTCATTTGGGCAGTTTTTTGCGAGTTATTGTCAGTTGAATGCAACGGATT 33882
                                   ii    i   ii                    i  i i   i
C genome_3_1941        242 TTCATTTGAACAGTCTTTCACGAGTTATTGTCAGTTGAATACAGCAGATC 193

  scaffold621|s      33883 GGAACGATCCGATCCATTCATTCTTTTAGAAAATTGGTATGTTTCTACAG 33932
                                                    v                        
C genome_3_1941        192 GGAACGATCCGATCCATTCATTCTTGTAGAAAATTGGTATGTTTCTACAG 143

  scaffold621|s      33933 TACTACAATAGATTTACTTTGTTTGCTCCAAAATTCTTTTTTTTATTTAC 33982
                                       v      i                       v      
C genome_3_1941        142 TACTACAATAGAGTTACTTCGTTTGCTCCAAAATTCTTTTTTTAATTTAC 93

  scaffold621|s      33983 TCGAAATCAGTTTTTTGGAATCCACTGTCTGGCCGGCTGGGTATGATGAT 34032
                                    v                                  v     
C genome_3_1941         92 TCGAAATCATTTTTTTGGAATCCACTGTCTGGCCGGCTGGGTATCATGAT 43

  scaffold621|s      34033 ACCTCTAGGATACATAGTGCCCGTATTGTTTCTAGCTGTC 34072
                                               i v      v v    i   
C genome_3_1941         42 ACCTCTAGGATACATAGTGCTCCTATTGTATATAGCCGTC 3

Matrix = 20p43g.matrix
Kimura (with divCpGMod) = 5.62
Transitions / transversions = 1.82 (20/11)
Gap_init rate = 0.00 (0 / 389), avg. gap size = 0.0 (0 / 0)


2522 10.28 2.94 2.19 scaffold621|size43975 34074 34481 (8632) genome_6_12811#DNA 333 743 (2) m_b3150s001i52 167688

  scaffold621|s      34074 TACATTTTGAAAGATCAGCACCTTTAAAATTAGGAACTAATACGATTTCT 34123
                                           i i     iv v                      
  genome_6_1281        333 TACATTTTGAAAGATCGGTACCTTCTACATTAGGAACTAATACGATTTCT 382

  scaffold621|s      34124 AAGAGAAAAAAGAAATCGGTACATTTTCAAGGATCAGTACTTTTTGGTAT 34173
                            v        v                   i    i         i   i
  genome_6_1281        383 ACGAGAAAAATGAAATCGGTACATTTTCAAAGATCGGTACTTTTTAGTAC 432

  scaffold621|s      34174 GGATCTTTGAAAATGTACCGATCTTGCGAAATGTACTTTTTGATTAATCA 34223
                           v                          i            i         
  genome_6_1281        433 CGATCTTTGAAAATGTACCGATCTTGCAAAATGTACTTTTCGATTAATCA 482

  scaffold621|s      34224 GTACATTTTGAAAGATCGGTACATTTTGGTACCAATCAGAGAAAGGGGCT 34273
                                                                v            
  genome_6_1281        483 GTACATTTTGAAAGATCGGTACATTTTGGTACCAATCTGAGAAAGGGGCT 532

  scaffold621|s      34274 TAAGAGCTCTTTCTTCCTGC-TGTTGTCCAT---GTGTCAACAAATATTA 34319
                                 i v           - v        ---             -v 
  genome_6_1281        533 TAAGAGTTATTTCTTCCTGCATCTTGTCCATGTCGTGTCAACAAATA-AA 581

  scaffold621|s      34320 AAACAAATACACGCAATTATCCTGCT--------AGATACACAACGACCC 34361
                                         i -  vv     --------     v      v   
  genome_6_1281        582 AAACAAATACACGCGA-TAAACTGCTCTCTAGAGAGATAAACAACGCCCC 630

  scaffold621|s      34362 TGGGTCAGAGTCCTCATATTCTTGAGTAGATTGTTCTCAAAAATCCTTTT 34411
                           i     i       v -      --         v  i        - i 
  genome_6_1281        631 CGGGTCGGAGTCCTAA-ATTCTT--GTAGATTGTACTTAAAAATCC-TCT 676

  scaffold621|s      34412 TATGCAACCTATGTAATTCTTGCATTAGTCATAGTATTATTGGTACCAAC 34461
                           v    v i  i   v       i  v     i  ---         i   
  genome_6_1281        677 AATGCCATCTGTGTTATTCTTGTATGAGTCACAG---TATTGGTACTAAC 723

  scaffold621|s      34462 GTACATCCTTTCCCTTACGT 34481
                           v     i             
  genome_6_1281        724 CTACATTCTTTCCCTTACGT 743

Matrix = 20p43g.matrix
Kimura (with divCpGMod) = 9.51
Transitions / transversions = 1.05 (21/20)
Gap_init rate = 0.03 (12 / 407), avg. gap size = 1.75 (21 / 12)


1284 9.86 0.00 3.11 scaffold621|size43975 34526 34724 (8389) C rnd-1_family-56#Unknown (160) 194 2 m_b3150s001i54 167689

  scaffold621|s      34526 GTCGTAAGTTACGACCGTGTTACTGCCAACAAAGTCGTAAGTTACGACCG 34575
                                           i       i  ?v?        v v ---   --
C rnd-1_family-        194 GTCGTAAGTTACGACCATGTTACTACCNCNAAAGTCGTCACT---GAC-- 150

  scaffold621|s      34576 CGACCATGTTACTACCTCCAGAGTCGTAAGTGACGACCATGTTACGACAA 34625
                           -           v  v?   i      v                     ?
C rnd-1_family-        149 -GACCATGTTACGACANCCAAAGTCGTCAGTGACGACCATGTTACGACAN 101

  scaffold621|s      34626 CCAAAGTCGCCAGTTACGACAATGTTACAACGACCAAAGTCGTCAGTTAC 34675
                                    i          v       i  i?              v  
C rnd-1_family-        100 CCAAAGTCGTCAGTTACGACCATGTTACGACANCCAAAGTCGTCAGTGAC 51

  scaffold621|s      34676 GACCATGTTACAACAACCAAAGTCGTTAGTTACGACCATGTTACGACCA 34724
                                      i   i          i   ?       i     v    
C rnd-1_family-         50 GACCATGTTACGACAGCCAAAGTCGTCAGTNACGACCACGTTACTACCA 2

Matrix = 20p43g.matrix
Kimura (with divCpGMod) = 9.28
Transitions / transversions = 1.11 (10/9)
Gap_init rate = 0.03 (6 / 198), avg. gap size = 1.00 (6 / 6)


1013 21.14 9.19 5.09 scaffold621|size43975 34523 34881 (8232) rnd-4_family-1649#Unknown 331 703 (0) m_b3150s001i53 167690

  scaffold621|s      34523 AGAGTCGTAAGTTACGACC--GTG-TTACTGCCA------------ACAA 34557
                                   v          --   -i   i?   ------------    
  rnd-4_family-        331 AGAGTCGTCAGTTACGACCCGGTGACTACCNCCAGGTGACCCTGTGACAA 380

  scaffold621|s      34558 -------------AGTCGTAAGTTACGACCGCGACCATGTTACTACCTCC 34594
                           -------------??    v   ?      - i?iiviv  iv i? vi 
  rnd-4_family-        381 CTGACGACCCATTNNTCGTCAGTNACGACC-CANTTTCCTTGATGNCATC 429

  scaffold621|s      34595 AG--AGTCGTAAGTGACGACCATGTTACGACAACCAAAGTCGCCAGTTAC 34642
                            ?--i   v  i-----     v  v i   vv? vi     i v     
  rnd-4_family-        430 ANTTGGTCCTAG-----GACCAGGTGATGACCTNCTGAGTCGTCTGTTAC 474

  scaffold621|s      34643 GACAATGTTACAACGACCAAAGTCGTCAGTTACGACCATGTTACAACAAC 34692
                              v ?  v  i  vvv  i       i          -  v  i  vv?
  rnd-4_family-        475 GACCANGTGACGACCCGCAGAGTCGTCGGTTACGACCA-GTGACGACCCN 523

  scaffold621|s      34693 CAAAGTCGTTAGTTA-CGACCATGTTACGACCATT--TGTCGCCCATTCA 34739
                            ii      i     -    v v  v      ?ii--v    i vi  v 
  rnd-4_family-        524 CGGAGTCGTCAGTTATCGACAAGGTGACGACCNCCAGAGTCGTCAGTTAA 573

  scaffold621|s      34740 AGAAGTAACTGAGGACTCGGATGACCCAGCTGATGACAACTGACGACAAC 34789
                               v       v        i    ----------             v
  rnd-4_family-        574 AGAATTAACTGACGACTCGGACGACC----------CAACTGACGACAAG 613

  scaffold621|s      34790 TGATAACCCAAATACGTTCGTCGTGACTGAAGTGAGGACTCTCACCAACA 34839
                            v ii   vi v   v  v                v       i  i v 
  rnd-4_family-        614 TCACGACCGGACTACTTTGGTCGTGACTGAAGTGACGACTCTCGCCGAAA 663

  scaffold621|s      34840 TTTTTTCGCTAAAAAGAAGAGATTTTTAGTGAGTTGCCTGTC 34881
                           -  v           -    v      i i            
  rnd-4_family-        664 -TTATTCGCTAAAAA-AAGATATTTTTGGCGAGTTGCCTGTC 703

Matrix = 20p43g.matrix
Kimura (with divCpGMod) = 22.45
Transitions / transversions = 0.85 (33/39)
Gap_init rate = 0.07 (26 / 358), avg. gap size = 2.00 (52 / 26)


253 19.23 0.00 0.00 scaffold621|size43975 34884 34935 (8178) rnd-5_family-3480#Unknown 217 268 (76) m_b3150s001i55 167691

  scaffold621|s      34884 GCAGTGGCATTGAGAGTTGGAATTGATTTTATGTTCAATACTTTGTTTAT 34933
                             i v    iv   v       ?        i     v       v  ii
  rnd-5_family-        217 GCGGAGGCACGGAGCGTTGGAANTGATTTTACGTTCATTACTTTGATTGC 266

  scaffold621|s      34934 AC 34935
                             
  rnd-5_family-        267 AC 268

Matrix = 20p43g.matrix
Kimura (with divCpGMod) = 15.88
Transitions / transversions = 1.00 (5/5)
Gap_init rate = 0.00 (0 / 51), avg. gap size = 0.0 (0 / 0)

543 10.00 0.00 0.00 scaffold621|size43975 34890 34969 (8144) rnd-5_family-3480#Unknown 265 344 (0) m_b3150s001i56 167691

  scaffold621|s      34890 GCATTGAGAGTTGGAATTGATTTTATGTTCAATACTTTGTTTATACTACT 34939
                              iv   v                i     v       ?    i     
  rnd-5_family-        265 GCACGGAGTGTTGGAATTGATTTTACGTTCATTACTTTGNTTATGCTACT 314

  scaffold621|s      34940 GTCAAAATTTTGATTGAGAGCCCAGGCATA 34969
                            ?                 iv         
  rnd-5_family-        315 GNCAAAATTTTGATTGAGAAGCCAGGCATA 344

Matrix = 20p43g.matrix
Kimura (with divCpGMod) = 8.40
Transitions / transversions = 1.00 (4/4)
Gap_init rate = 0.00 (0 / 79), avg. gap size = 0.0 (0 / 0)


4192 1.87 1.04 0.21 scaffold621|size43975 35013 35494 (7619) rnd-1_family-25#Unknown 1 486 (46) m_b3150s001i57 167692

  scaffold621|s      35013 ATTACCAGCAGCCGCTCCAAGATTTTTTGCAGCGAAACAGATTGCGATTT 35062
                                           v                                 
  rnd-1_family-          1 ATTACCAGCAGCCGCTGCAAGATTTTTTGCAGCGAAACAGATTGCGATTT 50

  scaffold621|s      35063 GTAGAGACAGAGGAAGACGTACATCAAAATAAAGTGGCTTGTAGTGCGAG 35112
                                                   i                    i    
  rnd-1_family-         51 GTAGAGACAGAGGAAGACGTACATTAAAATAAAGTGGCTTGTAGTACGAG 100

  scaffold621|s      35113 TGTATGCCAAAATGGGCGGGAGCGCC----GCGCCAGGCGCGC-GCGCTC 35157
                                                     ----       -     -      
  rnd-1_family-        101 TGTATGCCAAAATGGGCGGGAGCGCCTCGCGCGCCAG-CGCGCCGCGCTC 149

  scaffold621|s      35158 CCGCGCCCTTTTAGTTTGTGAAATCATTTTCTTGTTACACACTCTTTTGT 35207
                                                                             
  rnd-1_family-        150 CCGCGCCCTTTTAGTTTGTGAAATCATTTTCTTGTTACACACTCTTTTGT 199

  scaffold621|s      35208 GACACGATATAATTCCCTTCAAGTTTTAAAGAACCCTTGTTTAAAATTTT 35257
                                    vv                                       
  rnd-1_family-        200 GACACGATAACATTCCCTTCAAGTTTTAAAGAACCCTTGTTTAAAATTTT 249

  scaffold621|s      35258 TCGTCTCTACGTCTTAAAATGATTTGTGACTAATGTTCCCTTAAAGTTTA 35307
                                                                             
  rnd-1_family-        250 TCGTCTCTACGTCTTAAAATGATTTGTGACTAATGTTCCCTTAAAGTTTA 299

  scaffold621|s      35308 CAGAAACATTGTTGAAAATAATGTCATACGTTACACACAAAGATATATTT 35357
                                                     v                       
  rnd-1_family-        300 CAGAAACATTGTTGAAAATAATGTCAGACGTTACACACAAAGATATATTT 349

  scaffold621|s      35358 TTAAAGGTAGGCACATATTAAAACACTAAGACTACCCATGTAAGTCCAAG 35407
                                        i                                    
  rnd-1_family-        350 TTAAAGGTAGGCATATATTAAAACACTAAGACTACCCATGTAAGTCCAAG 399

  scaffold621|s      35408 CGAAAAATGAATTATTTACAGGTAAGTTGACATCAACTTCATGGTAAGTA 35457
                                                                        v    
  rnd-1_family-        400 CGAAAAATGAATTATTTACAGGTAAGTTGACATCAACTTCATGGTCAGTA 449

  scaffold621|s      35458 CCTGTTTTGGCAAAAAGCAAAAAAACTGTCTCACTGA 35494
                                                              i 
  rnd-1_family-        450 CCTGTTTTGGCAAAAAGCAAAAAAACTGTCTCACTAA 486

Matrix = 20p43g.matrix
Kimura (with divCpGMod) = 1.90
Transitions / transversions = 0.80 (4/5)
Gap_init rate = 0.01 (3 / 481), avg. gap size = 2.00 (6 / 3)


491 20.02 2.96 5.45 scaffold621|size43975 35348 35516 (7597) C rnd-1_family-85#Unknown (29) 212 48 m_b3150s001i58 167693

  scaffold621|s      35348 AGATATATTTTTAAAGGTAGGCACATATTAAAACACTAAGACTACCCATG 35397
                                              iv ?  v i     v   iv           
C rnd-1_family-        212 AGATATATTTTTAAAGGTAACCNCAAACTAAAAGACTGTGACTACCCATG 163

  scaffold621|s      35398 TAAGTCCAA-GCGAAAAATGAATTATTTACAGGTAA-GTTGAC---ATCA 35442
                           i v   v  -i      vv v  -            -  v  v---  v 
C rnd-1_family-        162 CATGTCGAACACGAAAACAGCAT-ATTTACAGGTAATGTGGAAGGAATAA 114

  scaffold621|s      35443 ACTTCATGGTAAGTACCTGTTTTGGCAAAAAGCAAAAAAACTGTCTCACT 35492
                            i vv   v  ----  vi vv    ?     ii      v        -
C rnd-1_family-        113 ATTAGATGTTA----CCAATAATGGCNAAAAGTGAAAAAAGTGTCTCAC- 69

  scaffold621|s      35493 GAAGAAGGAGAAGGAGAAGGAGAA 35516
                           ---  v       i     i i  
C rnd-1_family-         68 ---GACGGAGAAGAAGAAGAAAAA 48

Matrix = 20p43g.matrix
Kimura (with divCpGMod) = 23.62
Transitions / transversions = 0.60 (12/20)
Gap_init rate = 0.07 (12 / 168), avg. gap size = 1.17 (14 / 12)


518 4.35 0.00 1.45 scaffold621|size43975 35537 35606 (7507) rnd-1_family-91#Unknown 1 69 (0) m_b3150s001i59 167694

  scaffold621|s      35537 AGGAGAAGAAGAAGAAGGAGAAAACGGCTCAGTTTCCAACACAACTAAGA 35586
                             i     i                                         
  rnd-1_family-          1 AGAAGAAGGAGAAGAAGGAGAAAACGGCTCAGTTTCCAACACAACTAAGA 50

  scaffold621|s      35587 TTTTAAAAAAAATCTTGATA 35606
                               -i              
  rnd-1_family-         51 TTTT-GAAAAAATCTTGATA 69

Matrix = 20p43g.matrix
Kimura (with divCpGMod) = 4.55
Transitions / transversions = 1.00 (3/0)
Gap_init rate = 0.01 (1 / 69), avg. gap size = 1.00 (1 / 1)


266 21.92 5.48 0.00 scaffold621|size43975 35599 35671 (7442) C genome_1_3367#DNA (278) 206 130 m_b3150s001i60 167695

  scaffold621|s      35599 TCTTGATAGTGTGAGAAGCTTCACAACCTCGCCC-TGGTGAAAAAG-TTT 35646
                               v    ivi   v              v   -   v  v    -   
C genome_1_3367        206 TCTTTATAGCTCGAGCAGCTTCACAACCTCCCCCTTGGAGATAAAGCTTT 157

  scaffold621|s      35647 TTTGGGGAAAAACCCCAACA--ATTTC 35671
                             ii  vvi   iv     i--     
C genome_1_3367        156 TTCAGGCCGAAATGCCAACGACATTTC 130

Matrix = 20p43g.matrix
Kimura (with divCpGMod) = 20.87
Transitions / transversions = 0.78 (7/9)
Gap_init rate = 0.04 (3 / 72), avg. gap size = 1.33 (4 / 3)


2116 14.29 2.22 0.82 scaffold621|size43975 35733 36092 (7021) C rnd-1_family-69#Unknown (0) 370 6 m_b3150s001i61 167696

  scaffold621|s      35733 AGATTTTTTCTTGAAAAAATCTTAGTTTGTCATTATTTGAGAATTTTTTG 35782
                                                       i   i iv?i          iv
C rnd-1_family-        370 AGATTTTTTCTTGAAAAAATCTTAGTTTATCACTGANCGAGAATTTTTCT 321

  scaffold621|s      35783 TCAGGTTCTCCATAGTGAGACACTTTTTTCACTTTTCGCAATTATTGGTA 35832
                             vvv      ii-                         v          
C rnd-1_family-        320 TCTTCTTCTCCGC-GTGAGACACTTTTTTCACTTTTCGCTATTATTGGTA 272

  scaffold621|s      35833 ACATCTGTTTGTTTCCCTGTACTTTACCTGTAAATATGCTGTTTTCGTGT 35882
                                 i   i      i i  v                i          
C rnd-1_family-        271 ACATCTATTTATTTCCCCGCACATTACCTGTAAATATGCCGTTTTCGTGT 222

  scaffold621|s      35883 TCGACAGGCATGGGTGGTCACGATC--TTTTAGTTTGATGTTACCTTTAA 35930
                                 v        iv   --   -- v  ii    vvi          
C rnd-1_family-        221 TCGACATGCATGGGTATTCA--ATCACTGTTGATTTGTGATTACCTTTAA 174

  scaffold621|s      35931 AAATATATCTAAAATTAATGTAAAGCATGGCCAAAAATTGCGGGGCTTGA 35980
                                        ? i   ?  ?                i?         
C rnd-1_family-        173 AAATATATCTAAANTCAATNTANAGCATGGCCAAAAATTANGGGGCTTGA 124

  scaffold621|s      35981 TTGCGATTGACTAGGCCTTTCTCAATTACAATGGTTTAAAT------AAA 36024
                           i   v                  i  i          v   ------  v
C rnd-1_family-        123 CTGCTATTGACTAGGCCTTTCTCGATCACAATGGTTTTAATTTAGAGAAT 74

  scaffold621|s      36025 ACGAGCGATCAAGAGACTAATCCATGACCATATCGGTCAAAAGGGCTGTT 36074
                            vi        v   i i     ii    ii? i    i           
C rnd-1_family-         73 AAAAGCGATCATGAGGCCAATCCGCGACCGCNTTGGTCGAAAGGGCTGTT 24

  scaffold621|s      36075 CCGCATTTCCCATGTTCT 36092
                              iiv      i     
C rnd-1_family-         23 CCGTGATTCCCACGTTCT 6

Matrix = 20p43g.matrix
Kimura (with divCpGMod) = 12.81
Transitions / transversions = 1.83 (33/18)
Gap_init rate = 0.01 (5 / 359), avg. gap size = 2.20 (11 / 5)


288 4.66 0.00 4.65 scaffold621|size43975 36098 36142 (6971) genome_10_6249#DNA 205 247 (342) m_b3150s001i62 167697

  scaffold621|s      36098 CTGCGCCGCGACCAGTCTTGTCAATTTATATGCTAAGCGATGACC 36142
                               v    v                 - -               
  genome_10_624        205 CTGCTCCGCTACCAGTCTTGTCAATTT-T-TGCTAAGCGATGACC 247

Matrix = 20p43g.matrix
Kimura (with divCpGMod) = 4.82
Transitions / transversions = 0.00 (0/2)
Gap_init rate = 0.05 (2 / 44), avg. gap size = 1.00 (2 / 2)


481 9.38 0.00 0.00 scaffold621|size43975 36167 36230 (6883) C rnd-1_family-61#Unknown (443) 65 2 m_b3150s001i63 167698

  scaffold621|s      36167 CAAGAGACTAATCCATGACCATATCGGTCAAAAGGGCTGTTCCGCATTTC 36216
                             v ?                   i                    iv   
C rnd-1_family-         65 CACGNGACTAATCCATGACCATATTGGTCAAAAGGGCTGTTCCGCGATTC 16

  scaffold621|s      36217 CCATGTTCTCTAGG 36230
                                    i i  
C rnd-1_family-         15 CCATGTTCTTTGGG 2

Matrix = 20p43g.matrix
Kimura (with divCpGMod) = 8.61
Transitions / transversions = 2.00 (4/2)
Gap_init rate = 0.00 (0 / 63), avg. gap size = 0.0 (0 / 0)


245 4.77 2.27 4.65 scaffold621|size43975 36231 36274 (6839) genome_10_6249#DNA 205 247 (342) m_b3150s001i64 167699

  scaffold621|s      36231 CTGCGCCGCGACCAGTCTTGTCAATTTATATGCT-AGCGATGACC 36274
                               v    v                 - -    -          
  genome_10_624        205 CTGCTCCGCTACCAGTCTTGTCAATTT-T-TGCTAAGCGATGACC 247

Matrix = 20p43g.matrix
Kimura (with divCpGMod) = 4.94
Transitions / transversions = 0.00 (0/2)
Gap_init rate = 0.07 (3 / 43), avg. gap size = 1.00 (3 / 3)


481 9.38 0.00 0.00 scaffold621|size43975 36299 36362 (6751) C rnd-1_family-61#Unknown (443) 65 2 m_b3150s001i65 167700

  scaffold621|s      36299 CAAGAGACTAATCCATGACCATATCGGTCAAAAGGGCTGTTCCGCATTTC 36348
                             v ?                   i                    iv   
C rnd-1_family-         65 CACGNGACTAATCCATGACCATATTGGTCAAAAGGGCTGTTCCGCGATTC 16

  scaffold621|s      36349 CCATGTTCTCTAGG 36362
                                    i i  
C rnd-1_family-         15 CCATGTTCTTTGGG 2

Matrix = 20p43g.matrix
Kimura (with divCpGMod) = 8.61
Transitions / transversions = 2.00 (4/2)
Gap_init rate = 0.00 (0 / 63), avg. gap size = 0.0 (0 / 0)


638 12.41 0.00 3.54 scaffold621|size43975 36363 36479 (6634) genome_10_6249#DNA 205 317 (272) m_b3150s001i66 167701

  scaffold621|s      36363 CTGCGCCGCGACCAGTCTTGTCAATTTATATGCTAAGCGATGACCAGCCA 36412
                               v    v                 - -               vvi  
  genome_10_624        205 CTGCTCCGCTACCAGTCTTGTCAATTT-T-TGCTAAGCGATGACCTCTCA 252

  scaffold621|s      36413 TATTATCTGGGCTGTTGCTAAGTAGAAAAAGACTGCCTATCACGCGACTC 36462
                            v                v  v v             - v i        
  genome_10_624        253 TCTTATCTGGGCTGTTGCGAATTCGAAAAAGACTGCC-AGCGCGCGACTC 301

  scaffold621|s      36463 CTCTTCACTCTTTGAAT 36479
                              i    - iv     
  genome_10_624        302 CTCCTCAC-CCGTGAAT 317

Matrix = 20p43g.matrix
Kimura (with divCpGMod) = 11.69
Transitions / transversions = 0.40 (4/10)
Gap_init rate = 0.03 (4 / 116), avg. gap size = 1.00 (4 / 4)


238 19.57 0.00 0.00 scaffold621|size43975 36453 36498 (6615) C rnd-1_family-938#Unknown (32) 46 1 m_b3150s001i67 167702

  scaffold621|s      36453 CACGCGACTCCTCTTCACTCTTTGAATCACACTTGGGCAATATTCC 36498
                                        i  vii  i       vv   v         i 
C rnd-1_family-         46 CACGCGACTCCTCCTCTTCCTCTGAATCAACCTTCGGCAATATTTC 1

Matrix = 20p43g.matrix
Kimura (with divCpGMod) = 22.92
Transitions / transversions = 1.25 (5/4)
Gap_init rate = 0.00 (0 / 45), avg. gap size = 0.0 (0 / 0)


615 6.41 0.00 0.00 scaffold621|size43975 36480 36557 (6556) C rnd-1_family-938#Unknown (0) 78 1 m_b3150s001i68 167703

  scaffold621|s      36480 CACACTTGGGCAATATTCCCTTACATTGAGTGCACGCGACTCCTGCTCTT 36529
                                                ? i    i               v     
C rnd-1_family-         78 CACACTTGGGCAATATTCCCTNATATTGGGTGCACGCGACTCCTCCTCTT 29

  scaffold621|s      36530 CATCTGAATCAACTTTCGGCAATATTTC 36557
                            v           i              
C rnd-1_family-         28 CCTCTGAATCAACCTTCGGCAATATTTC 1

Matrix = 20p43g.matrix
Kimura (with divCpGMod) = 6.82
Transitions / transversions = 1.50 (3/2)
Gap_init rate = 0.00 (0 / 77), avg. gap size = 0.0 (0 / 0)

349 14.49 5.80 0.00 scaffold621|size43975 36514 36582 (6531) C rnd-1_family-233#Unknown (0) 218 146 m_b3150s001i69 167703

  scaffold621|s      36514 CGCGACTCCTGC--TCTTCATCT--GAATCAACTTTCGGCAATATTTCCC 36559
                                     v --     vv  -- i v   vi  v           i 
C rnd-1_family-        218 CGCGACTCCTCCCATCTTCCGCTTCGGAACAAACTTGGGCAATATTTCTC 169

  scaffold621|s      36560 AATCTTGCAAAACTGTTGGGATA 36582
                           v                      
C rnd-1_family-        168 TATCTTGCAAAACTGTTGGGATA 146

Matrix = 20p43g.matrix
Kimura (with divCpGMod) = 16.11
Transitions / transversions = 0.43 (3/7)
Gap_init rate = 0.03 (2 / 68), avg. gap size = 2.00 (4 / 2)


440 10.29 1.45 1.45 scaffold621|size43975 36583 36651 (6462) genome_10_6249#DNA 249 317 (272) m_b3150s001i70 167704

  scaffold621|s      36583 CCCATTTTATCCGGGCTGTTGCGAGT-CGAAAAAGACTGCTATCGCGCGA 36631
                            i   i     i            i -             i v       
  genome_10_624        249 CTCATCTTATCTGGGCTGTTGCGAATTCGAAAAAGACTGCCAGCGCGCGA 298

  scaffold621|s      36632 CTCCTCCTCACCCTTTGAAT 36651
                                        -v     
  genome_10_624        299 CTCCTCCTCACCC-GTGAAT 317

Matrix = 20p43g.matrix
Kimura (with divCpGMod) = 11.22
Transitions / transversions = 2.50 (5/2)
Gap_init rate = 0.03 (2 / 68), avg. gap size = 1.00 (2 / 2)


228 16.67 0.00 0.00 scaffold621|size43975 36625 36666 (6447) C rnd-1_family-938#Unknown (32) 46 5 m_b3150s001i71 167705

  scaffold621|s      36625 CGCGCGACTCCTCCTCACCCTTTGAATCACACTTGGGCAATA 36666
                            i              vi   i       vv   v       
C rnd-1_family-         46 CACGCGACTCCTCCTCTTCCTCTGAATCAACCTTCGGCAATA 5

Matrix = 20p43g.matrix
Kimura (with divCpGMod) = 18.88
Transitions / transversions = 0.75 (3/4)
Gap_init rate = 0.00 (0 / 41), avg. gap size = 0.0 (0 / 0)


530 10.10 22.22 0.00 scaffold621|size43975 36664 36762 (6351) C rnd-1_family-233#Unknown (97) 121 1 m_b3150s001i72 167703

  scaffold621|s      36664 ATACGTCCCACATTAAAACTTATGCCCGTCTTGGAACCTGGCCCAACTCG 36713
                             v i i      v     i                      v      v
C rnd-1_family-        121 ATTCATTCCACATAAAAACCTATGCCCGTCTTGGAACCTGGCGCAACTCC 72

  scaffold621|s      36714 AGCTGCCACCTTGCCA-AATCGAC---------------------GTTAA 36741
                                        i  -       ---------------------     
C rnd-1_family-         71 AGCTGCCACCTTGTCATAATCGACCAAAATGACTTGAAAGCTTGAGTTAA 22

  scaffold621|s      36742 CTTAAGGGACGAGAACTTCAA 36762
                              iv                
C rnd-1_family-         21 CTTGTGGGACGAGAACTTCAA 1

Matrix = 20p43g.matrix
Kimura (with divCpGMod) = 10.88
Transitions / transversions = 1.00 (5/5)
Gap_init rate = 0.02 (2 / 98), avg. gap size = 11.00 (22 / 2)


242 26.98 3.23 4.35 scaffold621|size43975 36738 36830 (6283) rnd-1_family-58#Unknown 295 386 (280) m_b3150s001i73 167706

  scaffold621|s      36738 TTAACTTAAGGGACGAGAACTTCAAGGGAATTGAGCGGTCATTTTAATAT 36787
                            i     vi ?i i   ii     i   ii iiv i            v 
  rnd-1_family-        295 TCAACTTTGGNAATGAGGGCTTCAGGGGGGTCACGTGGTCATTTTAATCT 344

  scaffold621|s      36788 GA---AGCTTCCCTTGATGGGGTCACCTGTACTGGTTTTAGGCCTA 36830
                             ---  v-i i    --        vvi   -iv        v  
  rnd-1_family-        345 GANATAGA-CCTCTTG--GGGGTCACGAATAC-ATTTTTAGGCGTA 386

Matrix = 20p43g.matrix
Kimura (with divCpGMod) = 35.32
Transitions / transversions = 2.00 (16/8)
Gap_init rate = 0.05 (5 / 92), avg. gap size = 1.40 (7 / 5)


241 20.05 5.50 8.49 scaffold621|size43975 36741 36849 (6264) scaffold6|size974155_(dbseq-nr_242)_[422877,429011]#DNA/hAT-Ac 4897 5002 (1133) m_b3150s001i74 167707

  scaffold621|s      36741 ACTTAAGGGACGAGAACTTC-AAGGGAATTGAGCGGTCATTTTAATA--- 36786
                               v  i            -v    i  i i -i    -     v ---
  scaffold6|siz       4897 ACTTCAGAGACGAGAACTTCTTAGGGGATCGGG-AGTCA-TTTAAGAGAC 4944

  scaffold621|s      36787 TGAAGCTTCCCTTGATGGGGTCACCTGTACTGG--TTTTAGGCCTAAGAA 36834
                               i i --     --       -- v  vi --          v   i
  scaffold6|siz       4945 TGAAACCT--CTTGA--GGGTCAC--GAACAAGATTTTTAGGCCTTAGAG 4988

  scaffold621|s      36835 GTACGCTTAGAATTT 36849
                            iv -i   i  i  
  scaffold6|siz       4989 GCTC-TTTAAAACTT 5002

Matrix = 20p43g.matrix
Kimura (with divCpGMod) = 22.47
Transitions / transversions = 1.86 (13/7)
Gap_init rate = 0.11 (12 / 108), avg. gap size = 1.25 (15 / 12)


496 13.27 0.00 3.61 scaffold621|size43975 36763 36848 (6265) genome_10_6249#DNA 318 400 (189) m_b3150s001i75 167708

  scaffold621|s      36763 GGGAATTGAGCGGTCATTTTAATATGAAGCTTCCCTTGATGGGGTCACCT 36812
                              i  i            v   i             i          iv
  genome_10_624        318 GGGGATCGAGCGGTCATTTGAATGTGAAGCTTCCCTTAATGGGGTCACTA 367

  scaffold621|s      36813 GTACTGGTTTTAGGCCTAAGAAGTACGCTTAGAATT 36848
                            v i             -   --  v        i 
  genome_10_624        368 GAATTGGTTTTAGGCCT-AGA--TAGGCTTAGAACT 400

Matrix = 20p43g.matrix
Kimura (with divCpGMod) = 13.39
Transitions / transversions = 1.75 (7/4)
Gap_init rate = 0.04 (3 / 85), avg. gap size = 1.00 (3 / 3)


1316 4.26 18.10 4.40 scaffold621|size43975 36856 37076 (6037) C rnd-1_family-339#Unknown (0) 724 475 m_b3150s001i76 167709

  scaffold621|s      36856 TAGGGAGTATCGTAGTCTAAACCCTAGTATGTT----------------- 36888
                                                            -----------------
C rnd-1_family-        724 TAGGGAGTATCGTAGTCTAAACCCTAGTATGTTTTTCTACATGTACCACC 675

  scaffold621|s      36889 ----------------ATATCTCTAATCCTCATTACAGCG--ACATTATC 36920
                           ----------------               i        --        
C rnd-1_family-        674 TACTAGGGTAACTTTTATATCTCTAATCCTCGTTACAGCGCGACATTATC 625

  scaffold621|s      36921 ATATAATATGTACCCATGTATGTACACATAACAACATATTATATGTTAAA 36970
                                ---                   i                      
C rnd-1_family-        624 ATATA---TGTACCCATGTATGTACACGTAACAACATATTATATGTTAAA 578

  scaffold621|s      36971 GCGATTCGAGGACG-----TCTCTAGCTTTAATCATAGTGAAAAGATATA 37015
                                        i-----vv                             
C rnd-1_family-        577 GCGATTCGAGGACAAGAAAGGTCTAGCTTTAATCATAGTGAAAAGATATA 528

  scaffold621|s      37016 ACAGGATGTAATTATTATGTCTGTTGCAAGCTACACATATACCAATACTT 37065
                                                 i              i ----   i---
C rnd-1_family-        527 ACAGGATGTAATTATTATGTCTATTGCAAGCTACACACA----AATG--- 485

  scaffold621|s      37066 TTGAAAAGGGT 37076
                           -      i   
C rnd-1_family-        484 -TGAAAAAGGT 475

Matrix = 20p43g.matrix
Kimura (with divCpGMod) = 3.52
Transitions / transversions = 3.50 (7/2)
Gap_init rate = 0.07 (15 / 220), avg. gap size = 3.40 (51 / 15)


2823 3.26 1.48 0.00 scaffold621|size43975 37057 37393 (5720) C genome_10_22051#DNA (2) 342 1 m_b3150s001i77 167710

  scaffold621|s      37057 CCAATACTTTTGAAAAGGGTGACTTTTTGTCACCCTTTATGTAGAATCTG 37106
                                                                             
C genome_10_220        342 CCAATACTTTTGAAAAGGGTGACTTTTTGTCACCCTTTATGTAGAATCTG 293

  scaffold621|s      37107 TACCACAGCGTACGTGTTCTCAAAAGGGTGACAA--AAGTCACCCTTT-T 37153
                                                            v--            - 
C genome_10_220        292 TACCACAGCGTACGTGTTCTCAAAAGGGTGACACGTAAGTCACCCTTTAT 243

  scaffold621|s      37154 GGACGAATCCTATGTCGCAACGAGCTCTGTCCACCCCTGGAAAA-GTGAT 37202
                                          v  i                         -     
C genome_10_220        242 GGACGAATCCTATGTAGCGACGAGCTCTGTCCACCCCTGGAAAAAGTGAT 193

  scaffold621|s      37203 ATCTCTGTGCGAGGTAGTACGGTGTGTGCCATCAAATTAATTCCAATCTC 37252
                                                                             
C genome_10_220        192 ATCTCTGTGCGAGGTAGTACGGTGTGTGCCATCAAATTAATTCCAATCTC 143

  scaffold621|s      37253 GCGTTGGATACTTACAGATATGTAAGCACGATACAGACAATGAAAGCAAT 37302
                             v                 i                     i       
C genome_10_220        142 GCTTTGGATACTTACAGATACGTAAGCACGATACAGACAATGGAAGCAAT 93

  scaffold621|s      37303 TAC-AAAGGGTGACAAATAGTCACCCTTTTGAAAATGCGAATTAGCAGAG 37351
                              -                              v             v 
C genome_10_220         92 TACAAAAGGGTGACAAATAGTCACCCTTTTGAAATTGCGAATTAGCAGCG 43

  scaffold621|s      37352 GCGAGGGGGGTGATGTTTCGTCACCCTTTATAAGTATTGGGA 37393
                                        iv               v           
C genome_10_220         42 GCGAGGGGGGTGACTTTTCGTCACCCTTTAAAAGTATTGGGA 1

Matrix = 20p43g.matrix
Kimura (with divCpGMod) = 2.78
Transitions / transversions = 0.57 (4/7)
Gap_init rate = 0.01 (4 / 336), avg. gap size = 1.25 (5 / 4)


3261 2.57 2.83 0.00 scaffold621|size43975 37395 37783 (5330) C rnd-1_family-349#Unknown (138) 487 88 m_b3150s001i78 167711

  scaffold621|s      37395 ATGTGAAAGAGGTCTTAGTGTACTCTAGAAAAACTCAACAAACTCTATTG 37444
                                   i      v                                 i
C rnd-1_family-        487 ATGTGAAAAAGGTCTAAGTGTACTCTAGAAAAACTCAACAAACTCTATTA 438

  scaffold621|s      37445 CATGTGATTGTGACTTGTTTATTATACGAACTACTTATAATACTGCAGGA 37494
                            v        i                                       
C rnd-1_family-        437 CCTGTGATTGCGACTTGTTTATTATACGAACTACTTATAATACTGCAGGA 388

  scaffold621|s      37495 GTAAAAA-----------TCATCTAGTATACTTTATGAACACAAAATTCC 37533
                                  -----------                                
C rnd-1_family-        387 GTAAAAAAGGTCTAATCATCATCTAGTATACTTTATGAACACAAAATTCC 338

  scaffold621|s      37534 ACAAAGACTAAAAATCCACACAACAAACACACAGAACCCTGAGTTACAGT 37583
                                                                      ?      
C rnd-1_family-        337 ACAAAGACTAAAAATCCACACAACAAACACACAGAACCCTGAGNTACAGT 288

  scaffold621|s      37584 CGCTTAGACCATGATGGAAAAAGTCACCTAGACATAAAAAACCATCAGGA 37633
                            v                                                
C rnd-1_family-        287 CCCTTAGACCATGATGGAAAAAGTCACCTAGACATAAAAAACCATCAGGA 238

  scaffold621|s      37634 CTGTACCCCTGCCCCATCAGCCATCTCAAAGGCCATCTAATGTACCTCCT 37683
                                                                             
C rnd-1_family-        237 CTGTACCCCTGCCCCATCAGCCATCTCAAAGGCCATCTAATGTACCTCCT 188

  scaffold621|s      37684 GACTCAGAGACTCCAACATAAACCAAAGCCCTCTCAAAACCATCCACTGC 37733
                                                v v                        i 
C rnd-1_family-        187 GACTCAGAGACTCCAACATAACCAAAAGCCCTCTCAAAACCATCCACTAC 138

  scaffold621|s      37734 CTCCTGTGCTACTTCCTGACTGTTTACTCTTGTCCTTCTTGCCACCTGTC 37783
                                                           i                 
C rnd-1_family-        137 CTCCTGTGCTACTTCCTGACTGTTTACTCTTGCCCTTCTTGCCACCTGTC 88

Matrix = 20p43g.matrix
Kimura (with divCpGMod) = 2.38
Transitions / transversions = 1.00 (5/5)
Gap_init rate = 0.00 (1 / 388), avg. gap size = 11.00 (11 / 1)

3995 10.73 0.34 0.68 scaffold621|size43975 37708 38298 (4815) C rnd-1_family-315#Unknown (2) 589 1 m_b3150s001i79 167711

  scaffold621|s      37708 AAAGCCCTCTCAAAACCATCCACTGCCTCCTGTGCTACTTCCTGACTGTT 37757
                                                i  i                         
C rnd-1_family-        589 AAAGCCCTCTCAAAACCATCCGCTACCTCCTGTGCTACTTCCTGACTGTT 540

  scaffold621|s      37758 TACTCTTGTCCTTCTTGCCACCTGTCTAATTCCTTTTCTTTCTTCACTCC 37807
                                   i                        v       vvv      
C rnd-1_family-        539 TACTCTTGCCCTTCTTGCCACCTGTCTAATTCCGTTTCTTTGAACACTCC 490

  scaffold621|s      37808 ACCCACCATGATTCCTGCCAGACACCTT-TTATGAGCTGGACTTGGAGGA 37856
                                               vv i    -   i          v      
C rnd-1_family-        489 ACCCACCATGATTCCTGCCATCCGCCTTGTTACGAGCTGGACTGGGAGGA 440

  scaffold621|s      37857 AGCCATGCTTTATCTTCTGCTGTACCATTCTTGATAATTTCGCTACAAGC 37906
                               v   i  i  i  i  ?          i         i  ? i   
C rnd-1_family-        439 AGCCTTGCCTTGTCCTCCGCNGTACCATTCTCGATAATTTCACTNCGAGC 390

  scaffold621|s      37907 AACCTTTTTTGACCACATCCCAATTGTATACTTACTGAGCTGCCCTTGAT 37956
                                  i       ?i       ?               i      v  
C rnd-1_family-        389 AACCTTTCTTGACCANGTCCCAATNGTATACTTACTGAGCCGCCCTTCAT 340

  scaffold621|s      37957 CTTTTGCACGCCCAAATTTAGCTCACAGTCTGCTTGAGATAGTCTGTTGC 38006
                            i     ? --      v    i i          v     ?        
C rnd-1_family-        339 CCTTTGCNC--CCAAATATAGCCCGCAGTCTGCTTCAGATANTCTGTTGC 292

  scaffold621|s      38007 AAAATGAAATAAAGACTGGACAAAATCCTCATCAACATCTGCTGATATCA 38056
                           vi       vi       i              i          i     
C rnd-1_family-        291 CGAATGAAAAGAAGACTGAACAAAATCCTCATCGACATCTGCTGGTATCA 242

  scaffold621|s      38057 CCAATCCTGGAGCCTCCGCTATCTTCCAAAAATTGGCTTCCATTTTGTGT 38106
                                  v   vv  v v i   v                  i      v
C rnd-1_family-        241 CCAATCCAGGACACTGCTCCATCATCCAAAAATTGGCTTCCACTTTGTGG 192

  scaffold621|s      38107 CTAGCTCATTCACCAACTCCTTCCGTGGCAAATCTGAACCCTTGCACTGC 38156
                              i       i                         ?      vi    
C rnd-1_family-        191 CTAACTCATTCGCCAACTCCTTCCGTGGCAAATCTGANCCCTTGAGCTGC 142

  scaffold621|s      38157 ATGAAAGGCTTGATCATGTAAGTC-TTGTTGACGACAACAACAGCCTTTC 38205
                                          ?        -        --iv      i    v 
C rnd-1_family-        141 ATGAAAGGCTTGATCNTGTAAGTCATTGTTGAC--TTACAACAACCTTAC 94

  scaffold621|s      38206 CCTTCAGCCACATTCTCCAGCCATTCAAACGAGTAACTTTGGTAAGAAAT 38255
                             i?           ?   v        ?   v  i   i    i     
C rnd-1_family-         93 CCCNCAGCCACATTCNCCACCCATTCAANCGATTAGCTTCGGTAGGAAAT 44

  scaffold621|s      38256 GCAAAAGACTCTGGGACACATCAAAACTTTCCCCAGTAGAAAA 38298
                                               i   v    v    i        
C rnd-1_family-         43 GCAAAAGACTCTGGGACACACCAATACTTACCCCGGTAGAAAA 1

Matrix = 20p43g.matrix
Kimura (with divCpGMod) = 9.50
Transitions / transversions = 1.33 (36/27)
Gap_init rate = 0.01 (6 / 590), avg. gap size = 1.00 (6 / 6)


1542 9.13 2.10 3.40 scaffold621|size43975 38631 38868 (4245) C rnd-1_family-86#Unknown (0) 826 592 m_b3150s001i80 167712

  scaffold621|s      38631 CTATGATGTGTATGCACAGTCTTGGTGCCAGAATTTGGCACTAGACATCA 38680
                                                                          v  
C rnd-1_family-        826 CTATGATGTGTATGCACAGTCTTGGTGCCAGAATTTGGCACTAGACAACA 777

  scaffold621|s      38681 TCATAAAATGGTTCTATGATTTTGACTTAATCAAATGA--ATTGCTAGTT 38728
                                                        i      v --          
C rnd-1_family-        776 TCATAAAATGGTTCTATGATTTTGACTTAGTCAAATTAATATTGCTAGTT 727

  scaffold621|s      38729 TACTAGTACTTTCGCATGTAGATTTCTTGCCATGACGTGGGAAAATCATA 38778
                                                       v                 v   
C rnd-1_family-        726 TACTAGTACTTTCGCATGTAGATTTCTTTCCATGACGTGGGAAAATAATA 677

  scaffold621|s      38779 GAGTTTTCTATGATGGCTAACAAAAAATAGTGGCGTC-ATCTATGATATT 38827
                                              i  v     i   iiv  -v  i    ii v
C rnd-1_family-        676 GAGTTTTCTATGATGGCTAGCATAAAATGGTGATTTCTTTCCATGACGTG 627

  scaffold621|s      38828 GATGATGG--GTTTGAGTAACTAAGGAGCAGTTTTAGTGCTCT 38868
                            i      --        vi  --------  i    i     
C rnd-1_family-        626 GGTGATGGTCGTTTGAGTTGCT--------GTCTTAGCGCTCT 592

Matrix = 20p43g.matrix
Kimura (with divCpGMod) = 8.83
Transitions / transversions = 1.33 (12/9)
Gap_init rate = 0.05 (11 / 237), avg. gap size = 1.18 (13 / 11)


725 11.69 2.80 4.26 scaffold621|size43975 38868 39010 (4103) scaffold133|size826974_(dbseq-nr_519)_[800995,807399]#LTR/Gypsy 1 141 (6264) m_b3150s001i81 167713

  scaffold621|s      38868 TGACCTGAGCCG-TTCG--GCAAAAAAATATCACGCAAAAAATATAGGTA 38914
                                       -    -- i               i    v        
  scaffold133|s          1 TGACCTGAGCCGATTCGTCGTAAAAAAATATCACGCGAAAATTATAGGTA 50

  scaffold621|s      38915 AGTTCGACGAGGGTCGAAGAGTGTGTGTATTTTTATGAGCT-TAATTTGC 38963
                           iv      ii v        - v  ---             -  v    i
  scaffold133|s         51 GTTTCGACAGGTGTCGAAGA-TTTG---ATTTTTATGAGCTATATTTTGT 96

  scaffold621|s      38964 TCTAATTGTGAGGATGGAAGGGCAGTGGAGCTGCTCTTCCAATCCAA 39010
                           v  -               i         v    v -    i     
  scaffold133|s         97 GCT-ATTGTGAGGATGGAAAGGCAGTGGACCTGCAC-TCCAGTCCAA 141

Matrix = 20p43g.matrix
Kimura (with divCpGMod) = 11.94
Transitions / transversions = 1.00 (8/8)
Gap_init rate = 0.06 (9 / 142), avg. gap size = 1.11 (10 / 9)


2059 6.61 2.72 0.00 scaffold621|size43975 39005 39261 (3852) C rnd-1_family-86#Unknown (562) 264 1 m_b3150s001i82 167712

  scaffold621|s      39005 ATCCAATCATGTGCTGTGATTGTATAACTGGTTCCCTAGCCTCAAAGGCT 39054
                            i i    ii  v           ?   v     i               
C rnd-1_family-        264 ACCTAATCGCGTCCTGTGATTGTANAACGGGTTCTCTAGCCTCAAAGGCT 215

  scaffold621|s      39055 TATCTATGTTTTACATGCTCTTTTAA-------AAAAGGCAATGCATCCT 39097
                                                     -------          i      
C rnd-1_family-        214 TATCTATGTTTTACATGCTCTTTTAAGAAAGGCAAAAGGCAATACATCCT 165

  scaffold621|s      39098 TCAAAAATATATCCAATTTTGTGCTCGTGCGTGCCACGCGAGCAAAGCTA 39147
                            i           v       i         i   i       i      
C rnd-1_family-        164 TTAAAAATATATCGAATTTTGCGCTCGTGCGCGCCGCGCGAGCGAAGCTA 115

  scaffold621|s      39148 GCATGGAGTGAGCACTAACTGGCTTCCACTGTTATCTTTATTTAGAGAAA 39197
                              i         i             i                      
C rnd-1_family-        114 GCACGGAGTGAGCGCTAACTGGCTTCCGCTGTTATCTTTATTTAGAGAAA 65

  scaffold621|s      39198 CAAGACTTCTTCCAGTTTGCAGGCTCCTATTGCTGCTAAAAAATCTTGCA 39247
                                                                             
C rnd-1_family-         64 CAAGACTTCTTCCAGTTTGCAGGCTCCTATTGCTGCTAAAAAATCTTGCA 15

  scaffold621|s      39248 GCGGCTGCTTGTAA 39261
                                         
C rnd-1_family-         14 GCGGCTGCTTGTAA 1

Matrix = 20p43g.matrix
Kimura (with divCpGMod) = 3.57
Transitions / transversions = 4.67 (14/3)
Gap_init rate = 0.00 (1 / 256), avg. gap size = 7.00 (7 / 1)


326 10.87 0.00 17.54 scaffold621|size43975 39261 39327 (3786) C genome_11_10301#DNA (176) 63 7 m_b3150s001i83 167714

  scaffold621|s      39261 ATAAATATCCCTATGCTCTACAGAGGTGGTGCAATAATTAGCAATAATTG 39310
                                   v  viv                     ----------     
C genome_11_103         63 ATAAATATACCGGGGCTCTACAGAGGTGGTGCAAT----------AATTG 24

  scaffold621|s      39311 CACCACCTCTGTTGTGG 39327
                                       v  i 
C genome_11_103         23 CACCACCTCTGTGGTAG 7

Matrix = 20p43g.matrix
Kimura (with divCpGMod) = 11.34
Transitions / transversions = 0.50 (2/4)
Gap_init rate = 0.15 (10 / 66), avg. gap size = 1.00 (10 / 10)


1220 22.37 1.49 5.26 scaffold621|size43975 40696 41030 (2083) rnd-5_family-6004#Unknown 2 324 (5) m_b3150s001i84 167715

  scaffold621|s      40696 GAACACCCCATGTTAAAAAATCACTATTCAACATGTGGCCCCTCATGTTG 40745
                              v          i        iv i   v        v    i  vi 
  rnd-5_family-          2 GAAGACCCCATGTTGAAAAATCATGACTCACCATGTGGCACCTCGTGACG 51

  scaffold621|s      40746 TTGTTTTCCTGTCCCTAAAAAAAGTAACATTCAGCCATTCAGATGCGATA 40795
                            i  v  --  i  v vv       v i  i   i        ivivi i
  rnd-5_family-         52 TCGTGTT--TGCCCATTCAAAAAGTCATATCCAGTCATTCAGACCTCGTG 99

  scaffold621|s      40796 ATCTTGTGGAAAAACCTCACAGCTGCCTCTTCAAGAACTTCTAGATGGAA 40845
                            i  i                i v   i  v i   vi  ? v       
  rnd-5_family-        100 ACCTCGTGGAAAAACCTCACAACGGCCCCTACGAGACTTTNTCGATGGAA 149

  scaffold621|s      40846 AGCA-TGAAA--AACCTGTCACGTCATCAAAAAAGATGGTATATTAGCCA 40892
                               -   v?-- iv v iv       ii    v  i- i    iv i  
  rnd-5_family-        150 AGCAGTGATNTCAGGCAGCGACGTCATTGAAAATGAC-GCATATCTGTCA 198

  scaffold621|s      40893 T-ACCTCATTGAAAATAACGTTATATTTGTCATAATAGATCTTGAACAAA 40941
                            - ?v           i    i                   v    v   
  rnd-5_family-        199 TAANATCATTGAAAATGACGTCATATTTGTCATAATAGATCGTGAAAAAA 248

  scaffold621|s      40942 GAAAAAATAAGTGTACTCCAAAATCATGACTCTGCTGTGGCAACATTGT- 40990
                            ---    v   v    iv             ? ii i      vii  -
  rnd-5_family-        249 G---AAATTAGTTTACTTGAAAATCATGACTCNGTCGCGGCAACCCCGTG 295

  scaffold621|s      40991 CTGTCATGAAGATGGGACACCGGATTGAATCAGATTCTTT 41030
                            iv  ii   v     v -----------           
  rnd-5_family-        296 CCCTCGCGAACATGGGTC-----------TCAGATTCTTT 324

Matrix = 20p43g.matrix
Kimura (with divCpGMod) = 21.83
Transitions / transversions = 1.22 (39/32)
Gap_init rate = 0.06 (21 / 334), avg. gap size = 1.05 (22 / 21)


929 26.55 1.37 0.68 scaffold621|size43975 42735 43026 (87) genome_7_21013#DNA 541 834 (615) m_b3150s001i85 167716

  scaffold621|s      42735 AAAAAAGGAAGAGAGCACATAAAACGGACAATTTGGGTGGGTTTGCGTAG 42784
                                v   v      iii     v    i v     i   v      vi
  genome_7_2101        541 AAAAACGGACGAGAGCGTGTAAAAAGGACGAGTTGGGCGGGATTGCGTTA 590

  scaffold621|s      42785 AAAATATACAAATTCCTACATCAAGAGGCATGTTGTATCTAAAAAGGCAT 42834
                             vv     i       ivi v vi          i   v    v     
  genome_7_2101        591 AATTTATACGAATTCCTGAGTGATAAGGCATGTTGCATCAAAAATGGCAT 640

  scaffold621|s      42835 GAATGCCCCGTACATGCCGTTTTACACACTCTCTTCCATTTTTGTCTAAA 42884
                            vv    v vv                -     v  iv    iiiiv   
  genome_7_2101        641 GTTTGCCGCCAACATGCCGTTTTACAC-CTCTCGTCTCTTTTCACTGAAA 689

  scaffold621|s      42885 TAGCAAGAGAGCATGTAAAAAGGCATCTAGTCGGCATTCATTCCTTTTTA 42934
                           vv v v   -  i       v     v v v    vvv   v  v    v
  genome_7_2101        690 ACGGACGAG-GCGTGTAAAACGGCATGTTGGCGGCCAACATGCCATTTTT 738

  scaffold621|s      42935 GATGAAAGAGACCTTCAGCAGAGAGCTTGTAAAAAGGCATTAATGACACG 42984
                               v  v  v v   v v       vi      v v i v    i i  
  genome_7_2101        739 GATGCAACAGCCATTCTGAAGAGAGCGCGTAAAATGTCGTGAATGGCGCG 788

  scaffold621|s      42985 TGATTC--ATTGTTCTT--GGAATGATCAGGATCAGAGGTCTACTA 43026
                                i--   i  i  -- v  i i   v    v i i    v  
  genome_7_2101        789 TGATTTAAATTATTTTTTAGTAACGGTCACGATCTGGGATCTAGTA 834

Matrix = 20p43g.matrix
Kimura (with divCpGMod) = 28.59
Transitions / transversions = 0.57 (28/49)
Gap_init rate = 0.01 (4 / 291), avg. gap size = 1.50 (6 / 4)


757 4.16 0.58 1.28 scaffold621|size43975 43113 43975 (0) (GGAA)n#Simple_repeat 1 857 (0) c_b3150s251i1 167717

  scaffold621|s      43113 GGAAGGAAGGAAAGAAGGAAGGAAGGAAGGAAGGAAGGAAGGAAGGAAGG 43162
                                       i                                     
  (GGAA)n#Simpl          1 GGAAGGAAGGAAGGAAGGAAGGAAGGAAGGAAGGAAGGAAGGAAGGAAGG 50

  scaffold621|s      43163 AAGGAAGGAAGGAAGGAAAGAAGG-ATGAAGGAAGGAAGGAAGGAAGCAA 43211
                                             i     - v                    v  
  (GGAA)n#Simpl         51 AAGGAAGGAAGGAAGGAAGGAAGGAAGGAAGGAAGGAAGGAAGGAAGGAA 100

  scaffold621|s      43212 GGAAGGAAAGAAGGAAGGAAGGAGGGAAGGAACGAAGGAGGGAAGGAAGG 43261
                                   i              i        v      i          
  (GGAA)n#Simpl        101 GGAAGGAAGGAAGGAAGGAAGGAAGGAAGGAAGGAAGGAAGGAAGGAAGG 150

  scaffold621|s      43262 AAGGAAGGAAGGAAGGAAGGAAGGAAGGAAGGGAAGGAAGGAAAGAAGGC 43311
                                                         -            i     -
  (GGAA)n#Simpl        151 AAGGAAGGAAGGAAGGAAGGAAGGAAGGAA-GGAAGGAAGGAAGGAAGG- 198

  scaffold621|s      43312 AAGGACGGAAGGAAGAGAAGGAAGGAAGGAAAAAAGGAAGGAAGGAAGGG 43361
                                v         -               ii              -  
  (GGAA)n#Simpl        199 AAGGAAGGAAGGAAG-GAAGGAAGGAAGGAAGGAAGGAAGGAAGGAA-GG 246

  scaffold621|s      43362 AAAAGAAGG-AGGAAGGGCGGAAGGAAGGAAAGAAGGAAAGAAGGAAAGA 43410
                           -  i     -       iv            i       i       i  
  (GGAA)n#Simpl        247 -AAGGAAGGAAGGAAGGAAGGAAGGAAGGAAGGAAGGAAGGAAGGAAGGA 295

  scaffold621|s      43411 AGGAAGGAAAGAAGGAAAGAAGGAAGGAAAGAAGGAAGGAAGGAAGGAAG 43460
                                    i       i           i                    
  (GGAA)n#Simpl        296 AGGAAGGAAGGAAGGAAGGAAGGAAGGAAGGAAGGAAGGAAGGAAGGAAG 345

  scaffold621|s      43461 GAAAGAAGGAAGGAAGGAAAGGAAGGAAGGAAGGAAAGAAGGAAGGAAGG 43510
                              i             -                  i             
  (GGAA)n#Simpl        346 GAAGGAAGGAAGGAAGG-AAGGAAGGAAGGAAGGAAGGAAGGAAGGAAGG 394

  scaffold621|s      43511 AAGGAAGGAAGGAAGGAAAGGAAGGAAGGCGAAGGAAGGAAGG-CGG-CG 43558
                                           -          - -             -v  -v 
  (GGAA)n#Simpl        395 AAGGAAGGAAGGAAGG-AAGGAAGGAA-G-GAAGGAAGGAAGGAAGGAAG 441

  scaffold621|s      43559 GAAGGAAGGAAAGAAGGAAGGAAGGAAGGAAGGAAGGAAGGAAGGAAGGA 43608
                                      i                                      
  (GGAA)n#Simpl        442 GAAGGAAGGAAGGAAGGAAGGAAGGAAGGAAGGAAGGAAGGAAGGAAGGA 491

  scaffold621|s      43609 AGGAAGGAAGGAAGGAAGGAAGGAAGGAAGGAAGGAAGGAAGGAAGGAAG 43658
                                                                             
  (GGAA)n#Simpl        492 AGGAAGGAAGGAAGGAAGGAAGGAAGGAAGGAAGGAAGGAAGGAAGGAAG 541

  scaffold621|s      43659 GAAGGAAGGAAGCGGAGGAAGGAAGGAA-GAAGGAAGGAAGGAAGGAAGG 43707
                                       - i             -                     
  (GGAA)n#Simpl        542 GAAGGAAGGAAG-GAAGGAAGGAAGGAAGGAAGGAAGGAAGGAAGGAAGG 590

  scaffold621|s      43708 AAGGAAGGAAGGAAGGAAGGAAGGAAGGAAGGAAGGAAGGAAGGGAGGAA 43757
                                                                       i     
  (GGAA)n#Simpl        591 AAGGAAGGAAGGAAGGAAGGAAGGAAGGAAGGAAGGAAGGAAGGAAGGAA 640

  scaffold621|s      43758 GGAAGGAAGGAAGGAAGGAAGGAAGGAAGGAAGGAAGGAAGGAAGGAAGG 43807
                                                                             
  (GGAA)n#Simpl        641 GGAAGGAAGGAAGGAAGGAAGGAAGGAAGGAAGGAAGGAAGGAAGGAAGG 690

  scaffold621|s      43808 AAGGAAGGAAGGAAGGAAGGAAGGAAGGAAGGAACGGAAGGACGGAAGGA 43857
                                                             -       v       
  (GGAA)n#Simpl        691 AAGGAAGGAAGGAAGGAAGGAAGGAAGGAAGGAA-GGAAGGAAGGAAGGA 739

  scaffold621|s      43858 CGGAAGGACGGAAGGACGGAAGGACGGAAGGAAGGAAGGAAGGAAGGAAG 43907
                           v       v       v       v                         
  (GGAA)n#Simpl        740 AGGAAGGAAGGAAGGAAGGAAGGAAGGAAGGAAGGAAGGAAGGAAGGAAG 789

  scaffold621|s      43908 GAAGGAAGGGAGGAAGGAAGGAAGGAAGGAAGGAAGGAAGGAAGGAAGGA 43957
                                    i                                        
  (GGAA)n#Simpl        790 GAAGGAAGGAAGGAAGGAAGGAAGGAAGGAAGGAAGGAAGGAAGGAAGGA 839

  scaffold621|s      43958 AGGAAGGAAGGAAGGAAG 43975
                                             
  (GGAA)n#Simpl        840 AGGAAGGAAGGAAGGAAG 857

Matrix = Unknown
Transitions / transversions = 1.83 (22/12)
Gap_init rate = 0.02 (16 / 862), avg. gap size = 1.00 (16 / 16)


988 26.96 2.81 2.40 scaffold622|size43075 4 501 (42518) rnd-5_family-429#Unknown 2450 2949 (4596) m_b3154s001i0 167718

  scaffold622|s          4 CCGCCGCCTCCA---CCAAC-GGGCCTTCTCCACAGTTTCGACCGCAGGC 49
                             ?  i     i---  iv -     vi v    ?v  i i vi ?vvi 
  rnd-5_family-       2450 CCNCCACCTCCGGCGCCGCCNGGGCCACCACCACNCTTCCAAATGNCCAC 2499

  scaffold622|s         50 CGAACCCTCCGCCACTGACAAGCTGGGGCATGTCCACCCCACCCTTCGCA 99
                             i  ??v ?    ?i        v vi  i  v  i  viiv  ?v -i
  rnd-5_family-       2500 CGGACNNACNGCCANCGACAAGCTCGCACACGTACATCCAGTGCTNAG-G 2548

  scaffold622|s        100 CA-CACTTTGACCGCACTACCAC--AATGCCTTTAAAGGCAGTATGATGT 146
                             -   i v  ?- - ?     i--  i --  i  i  v  i       
  rnd-5_family-       2549 CAGCACCTGGAN-G-ANTACCATCGAACG--TTCAAGGGGAGCATGATGT 2594

  scaffold622|s        147 TCGAAAA-ATCCTGGCAGCAGCCAACATCAGCTGGGAGGACCTACCGACT 195
                            i i?  -  ?  ?vvi  i  v   iiv iv     v  ?  v     v
  rnd-5_family-       2595 TTGGNAAGATNCTNCAGGCGGCGAACGCGAAGTGGGACGANCTCCCGACG 2644

  scaffold622|s        196 CTGCCAGACTTTATCGACGACCGCGGTCGAAACATGATTTGCTTCAATCA 245
                                      ii       vviv  i  v           i        
  rnd-5_family-       2645 CTGCCAGACTTCGTCGACGAAAAGGGCCGCAACATGATTTGTTTCAATCA 2694

  scaffold622|s        246 CGTCTGTGGCTGCTGCCCATTCAAGCCGTGCCGCTTGCGCAAAGGGCACG 295
                              v  i  iv v   v ?   vii  v     ?i    v  i  i    
  rnd-5_family-       2695 CGTATGCGGTAGATGCACNTTCCGACCCTGCCGNCTGCGGAAGGGACACG 2744

  scaffold622|s        296 TGCCCAAGGACAAAATCACGGAGGCATGGGTGGAAAGCCTCTGGAAGAAG 345
                               v?vi  ?  i   v  i v v?    ii  ?iv   v         
  rnd-5_family-       2745 TGCCANCAGANAAGATCCCGAACGANTGGGCAGANGCCCTGTGGAAGAAG 2794

  scaffold622|s        346 ATTGAACCAGGGGTCAACTACAACCTGCAAGCAGGAGCACCGGCGGCAGA 395
                             v  iv v     ?  v     ?i   i   ivvi  i   ivvv i  
  rnd-5_family-       2795 ATAGAGGCCGGGGTNAAATACAANTTGCGAGCGTCGGCGCCGAGCTCGGA 2844

  scaffold622|s        396 CACTGGCAGCCCAGCTAAAAGG-CGGCGCATGTGACA--AACCGC-CCCA 441
                            v v  ?     -- i      - i     i      --ii v  -   i
  rnd-5_family-       2845 CTCGGGNAGCCC--CCAAAAGGACAGCGCACGTGACAGGGGCGGCGCCCG 2892

  scaffold622|s        442 CCGCCACCACCCCACCTTGTC-ATATTGGGGGACAGT-CGAGCAACGGTG 489
                           vv? v --  ?     -- v -i ii    ? - i i-  i  ii  v ?
  rnd-5_family-       2893 GGNCGA--ACNCCACC--GACGGTGCTGGGNG-CGGCACGGGCGGCGCTN 2937

  scaffold622|s        490 GCGGCGGCACTC 501
                              vv   i   
  rnd-5_family-       2938 GCGCGGGCGCTC 2949

Matrix = 20p43g.matrix
Kimura (with divCpGMod) = 29.66
Transitions / transversions = 1.15 (70/61)
Gap_init rate = 0.04 (22 / 497), avg. gap size = 1.18 (26 / 22)

1507 22.59 1.84 2.31 scaffold622|size43075 66 500 (42519) rnd-1_family-1263#Unknown 3 435 (15) m_b3154s001i1 167718

  scaffold622|s         66 GACAAGCTGGGGCATGTCCACCCCACCCTTCGCACACACTTTGACCGCAC 115
                                i    iv  i  v     vii   i  vivi   i ? -   ?- 
  rnd-1_family-          3 GACAAACTGGACCACGTGCACCCGGTCCTCCGGGGGCACCTNG-CCGN-C 50

  scaffold622|s        116 TACCACAATGCCTTTAAAGGCAGTATGATGTTCGAAAAA-TCCTGGCAGC 164
                                  iiiiv  i     ?  i          i?  i- ?   ivi  
  rnd-1_family-         51 TACCACAGCATGTTCAAAGGNAGCATGATGTTCGGNAAGGTNCTGAAGGC 100

  scaffold622|s        165 AGCCAACATCAGCTGGGAGGACCTACCGACTCTGCCAGACTTTATCGACG 214
                           i  v   ? ? ??           ?  ?  v     i i? vii      
  rnd-1_family-        101 GGCGAACNTNANNTGGGAGGACCTNCCNACGCTGCCGGGNTACGTCGACG 150

  scaffold622|s        215 ACCGCGGTCGAAA-CATGATT-TGCTTCAATCACGTCTGTGGCTGCTGCC 262
                                  vv    -  --   -        i        i   i ?   v
  rnd-1_family-        151 ACCGCGGAAGAAATCA--ATTGTGCTTCAACCACGTCTGCGGCCGNTGCA 198

  scaffold622|s        263 CATTCAAGCCGTGCCGCTTGCGCAAAGGGCACGTGCCCAAGGACAAAATC 312
                            ?   vi?  ?      i    v  i  i        v     ?  i   
  rnd-1_family-        199 CNTTCCGNCCNTGCCGCCTGCGAAAGGGACACGTGCCGAAGGANAAGATC 248

  scaffold622|s        313 ACGGAGGCATGGGTGGAAAGCCTCTGGAAGAAGATTGAACCAGGGGTCAA 362
                           v v  v  i    i?  ii    ?      v    i  i  i   i ?vi
  rnd-1_family-        249 CCCGACGCGTGGGCNGAGGGCCTNTGGAAGCAGATCGAGCCGGGGATNCG 298

  scaffold622|s        363 CTACAACCTGCAAGCAGGAGCACCGGCGGCAGACACTGGCAGCCCAGCTA 412
                           ?     ?     i  ?ivi  i    v?v i   i v  ?     i? i 
  rnd-1_family-        299 NTACAANCTGCAGGCNACGGCGCCGGGNTCGGACGCAGGNAGCCCGNCCA 348

  scaffold622|s        413 AAAGGCGGCGCATGTGACA----AACCGCCCCACCGCCACCACCCCACCT 458
                                 i vi?        ----iiv  v   ivv  vi  i    i vv
  rnd-1_family-        349 AAAGGCAGAANATGTGACATGAGGGGCGGCCCGGGGCGGCCGCCCCGCGG 398

  scaffold622|s        459 TGTCATATTGGGGG-ACAGTCGAGCAACGGTGGCGGCGGCACT 500
                             -----i    ? -  i -  i  ii              i 
  rnd-1_family-        399 TG-----CTGGGNGCACGG-CGGGCGGCGGTGGCGGCGGCATT 435

Matrix = 20p43g.matrix
Kimura (with divCpGMod) = 22.72
Transitions / transversions = 1.91 (63/33)
Gap_init rate = 0.03 (15 / 434), avg. gap size = 1.20 (18 / 15)


260 17.65 0.00 0.00 scaffold622|size43075 842 892 (42127) rnd-5_family-429#Unknown 3291 3341 (4204) m_b3154s001i2 167719

  scaffold622|s        842 GCCCTGGCAAAGTGCCGCCCAACGAGAAAACTCGTCCTGGCAAAGAGCCA 891
                                       v   i  vvi    v       i        i v    
  rnd-5_family-       3291 GCCCTGGCAAAGAGCCACCACGCGAGCAAACTCGCCCTGGCAAGGTGCCA 3340

  scaffold622|s        892 A 892
                            
  rnd-5_family-       3341 A 3341

Matrix = 20p43g.matrix
Kimura (with divCpGMod) = 17.85
Transitions / transversions = 0.80 (4/5)
Gap_init rate = 0.00 (0 / 50), avg. gap size = 0.0 (0 / 0)

9652 24.43 2.93 3.21 scaffold622|size43075 857 4264 (38755) rnd-5_family-429#Unknown 3268 6666 (879) m_b3154s001i3 167719

  scaffold622|s        857 CGCCCAA-----CGAGAAAACTCGTCCTGGCAAAGAGCCAAACA-GCGAG 900
                                  -----    v?      i               v-  -     
  rnd-5_family-       3268 CGCCCAAATCGGCGAGCNAACTCGCCCTGGCAAAGAGCCAC-CACGCGAG 3316

  scaffold622|s        901 CCACCTCGCCTTGGCAAAGCGCCCACCTCCACAGAACAGTGCATCCCTCC 950
                            v v      i      i i   v  ?i  i? -------------    
  rnd-5_family-       3317 CAAACTCGCCCTGGCAAGGTGCCAACNCCCGNA-------------CTCC 3353

  scaffold622|s        951 GCCCACACGGGCACATCCAGCCACGGTCCGCCACATGGGCACATCCAGCC 1000
                           i  vi  -----      i-- i iii i  -i  ?i      i ?v? v
  rnd-5_family-       3354 ACCAGCA-----ACATCCG--CGCAACCTGC-GCANAGGCACACCNCNCG 3395

  scaffold622|s       1001 ACGGTCGCCACGCCCTCCTACAACTGGCGGATGGTAGACGG--GTAACGG 1048
                             -- ?  vi i   v   ----- v        --     --  v  v 
  rnd-5_family-       3396 AC--TNGCAGCACCCACCT-----TCGCGGATGG--GACGGCGGTCACCG 3436

  scaffold622|s       1049 GAGCGACCAAGGAGGCATGGAG-----AAAGATCACAAAAAGGGGCGGCT 1093
                            ?i i  v  i   iv      -----   ----    i?i  i?  vv 
  rnd-5_family-       3437 GNACAACGAAAGAGAAATGGAGGCTNCAAA----ACAAGNGGGANCGCAT 3482

  scaffold622|s       1094 GAAACAACAATCCGAGCAGGCCGTATGCACCTACTGGACATCACACGCCG 1143
                           vi i i    v  i v  ivv? v i? v ?i ?   vv ??v    vv 
  rnd-5_family-       3483 CGAGCGACAAGCCAACCAACGNGAACNCTCNCANTGGCGANNCCACGAGG 3532

  scaffold622|s       1144 GTAGG-GGAGGCTCCCACCCGTCAAACAGGGGCCATCCGAC-TATCGAAA 1191
                            i i -i  vv? ?  i  vvv?  i        ?-v i  - vi  i  
  rnd-5_family-       3533 GCAAGCAGATCNTNCCGCCGCANAAGCAGGGGCCN-ACAACGTTCCGGAA 3581

  scaffold622|s       1192 TGCAATGTGCCCCTGGAACCTTGCTCTCTACCATCCTGCGGCCGATCTCC 1241
                           i v         vvvi     ?  ?  vi i     v     v  ?  i 
  rnd-5_family-       3582 CGAAATGTGCCCGACAAACCTNGCNCTGCATCATCCGGCGGCAGANCTTC 3631

  scaffold622|s       1242 TCCTCGGCTATGCCACGGCAGGTTGCCCTGCAAAAACAGGGAAAGAATGG 1291
                                viv  i      ivi  ?     i  ?  v  i   v ii v   
  rnd-5_family-       3632 TCCTCCAATACGCCACGAAGGGNTGCCCCGCNAACACGGGGCAGAATTGG 3681

  scaffold622|s       1292 ACGCGGGTAGAGATGGAGGCCGCGAT-AGCAAGGGGCTCACACCCCTCCG 1340
                             i    vv        i  v  i  - i      ivi -  i  v  i 
  rnd-5_family-       3682 ACACGGGACGAGATGGAAGCGGCAATCAACAAGGGAGCC-CATCCGTCTG 3730

  scaffold622|s       1341 CACAATCAAAAGAGGCAGCGGACCAGCTTCGCCGCAAACGTGG-GACAAG 1389
                              vivi v i     ii    ?     v     vi ivv  i-  v  i
  rnd-5_family-       3731 CACTGGTACAGGAGGCGACGGANCAGCTGCGCCGGGAGACTGACGAGAAA 3780

  scaffold622|s       1390 GTACACCGAGGTCAGGCAAGGGTCGTCAAGTGGGAGGACATCAAAGACGA 1439
                              -i vi   ?     iv  i    vvi?     v        i     
  rnd-5_family-       3781 GTA-GCGAAGGNCAGGCGCGGATCGTGCGNTGGGACGACATCAAGGACGA 3829

  scaffold622|s       1440 CCCACCAA-GGAGCTGAAGATTTCTCCCATCGCCATGATCCCACACAAGT 1488
                              i  i?-   ?  i  i  v  v  v           i  ?       
  rnd-5_family-       3830 CCCGCCGNCGGANCTAAAAATATCGCCAATCGCCATGATTCCNCACAAGT 3879

  scaffold622|s       1489 CGCGGGGTTATAGGGCAATCCTCGATCTGTCTTATAACATCAGACTGGCT 1538
                             v i  ? v v       i  v  i     v    i i vv v  i---
  rnd-5_family-       3880 CGAGAGGNTTTCGGGCAATTCTGGACCTGTCGTATAGCGTGCGCCTA--- 3926

  scaffold622|s       1539 CAGTGT--AC-CTTGCCTTCGGTGAATGAAGCGACGGAAAAGACAGCACC 1585
                              ii --  - i i  v  i  v  i   v      v         v  
  rnd-5_family-       3927 CAGCATAAACGCCTACCGTCAGTCAACGAATCGACGGTAAAGACAGCCCC 3976

  scaffold622|s       1586 TCGTGGTGCGATCGACCAAATGGGACAAGTGCTCTCTCGCATCATCCACG 1635
                           v  v  i  v        i     i  v  v     v        v    
  rnd-5_family-       3977 ACGGGGCGCCATCGACCAGATGGGGCACGTCCTCTCGCGCATCATACACG 4026

  scaffold622|s       1636 CATTTGCGGAAGCAACTCCCGACAGCAAGATCCTCATGGCGAAGTGGGAT 1685
                            i  i  v     vivvvv?   i  i i   i  v v  v  i  ?   
  rnd-5_family-       4027 CGTTCGCCGAAGCCGAGGANGACGGCGAAATCTTCCTTGCCAAATGNGAT 4076

  scaffold622|s       1686 ATAAAGGATGGCTTCTGGCGCCTCGACTGCGAAGTTGGCCAGGAGTGGAA 1735
                             ?     i  ?        ?i ?  i     i vv  v? i  i     
  rnd-5_family-       4077 ATNAAGGACGGNTTCTGGCGNTTNGATTGCGAGGAAGGGNAAGAATGGAA 4126

  scaffold622|s       1736 TTTCTGTTACGCCCTCCCACGGAACA-GGAATCCGACGCGACTCGAGATC 1784
                           i          i   v  i --    -    v vi  v  --     v v
  rnd-5_family-       4127 CTTCTGTTACGTCCTGCCGC--AACACGGAAGCGAACCCG--TCGAGCTG 4172

  scaffold622|s       1785 GTGGTCCCCACTTCACTTCAAATGGGCTGGATAGAGTCACCTCCTTACTT 1834
                             v     ?  v  i  v        ?   i ?     i  ?  ?     
  rnd-5_family-       4173 GTCGTCCCNACATCGCTACAAATGGGNTGGGTNGAGTCGCCNCCNTACTT 4222

  scaffold622|s       1835 TTGTGCCG-CTC-GAGACAGGGCG-GACGTTGCCGCG-AGTACATCGAAG 1880
                           i  i  v -   -     i ?i  -     v  vi  - i     - i ?
  rnd-5_family-       4223 CTGCGCGGCCTCGGAGACGGNACGCGACGTGGCGACGCAATACAT-GGAN 4271

  scaffold622|s       1881 TCCCCGTGGGCACCCTACCCGACAACAAATTCCT-CCACTGGACCAGTGA 1929
                           v v        v v  ivv?        i   i -i i -    v vv  
  rnd-5_family-       4272 ACGCCGTGGGCTCGCTGGANGACAACAAGTTCTTATCGC-GGACGATGGA 4320

  scaffold622|s       1930 CAGTGAAGACTACCGGCCCTGCCACAGCAAGCGGCTACAG-ACGCGGAC- 1977
                              i  i -----    v v   ---  v v v  ii i -   -    -
  rnd-5_family-       4321 CAGCGAGG-----CGGCGCGGCC---GCTACCCGCCGCGGCACG-GGACA 4361

  scaffold622|s       1978 ---CTAC-GGTATGTTCTGGAGGTATATATGGATGACTACCTCGGGCTGG 2023
                           ---  v - ?  iv iv v  v     ii v  i  i v ?  i vi i 
  rnd-5_family-       4362 AAGCTTCAGNTACTTCGTCGACGTATACGTCGACGATTTCNTCAGCTTAG 4411

  scaffold622|s       2024 CAATCCCAGCGCCACGTCAGCATTGGCGGCACACGGCAAATGCGGTCCT- 2072
                            v  vv v  vi    v  ?  viv? i    i v  -i i  ?   v -
  rnd-5_family-       4412 CCATGGCCGCCTCACGACANCAGCTNCAGCACGCTGC-GACGCNGTCATG 4460

  scaffold622|s       2073 ACATGGCATTCATGATGTCTTCCCACCAAGTGCGGACGACGAGGAAGACC 2122
                              -  ?        i  ?      v i i  vv        ?  i  i 
  rnd-5_family-       4461 ACA-GGNATTCATGACGTNTTCCCAGCGAATGACGACGACGANGAGGATC 4509

  scaffold622|s       2123 CGATCTCTCTCAAA-------AGC-TGAAAAAGGGAGATGGAGCGTGGGC 2164
                            i     ?i?    -------   -  ivi v  iv        v vv  
  rnd-5_family-       4510 CAATCTCNTNCAAAAAGATCCAGCGTGGCGACGGACGATGGAGCCTCCGC 4559

  scaffold622|s       2165 TGTACAGAAGGATATTTTAGGCTTTACGCTCGATGG-GAGCACAAAAACA 2213
                           -------  i  i? vi i  ?  i ??i    i  -   v    i v  
  rnd-5_family-       4560 -------AAAGACNTGCTGGGNTTCANNTTCGACGGCGAGGACAAGACCA 4602

  scaffold622|s       2214 --CTATGGCTGGAAGCACCCAAGCGTGACGCCTTGCTGACGATCTTGCAT 2261
                           -- vv   i v   ?v   ?  i  v  ?vi i    vi     i ?   
  rnd-5_family-       4603 TGCACTGGTTCGAANAACCNAAACGAGANTTCCTGCTCGCGATCCTNCAT 4652

  scaffold622|s       2262 CAATGGATTCGAGCCAGCCACGCCTCGCATGCAGG-AGTACAGTTTGACC 2310
                           v     v v  v  v  v iv ? v   --  i  - vii  -  i vvv
  rnd-5_family-       4653 AAATGGCTGCGCGCAAGGCGAGNCACGC--GCGGGCATCGCA-TTCGCAG 4699

  scaffold622|s       2311 AGTTCGAATCGGTAGTGGCAAAAATCCGACATGCATTTCTAGCAATTCCC 2360
                                     v  v i-        v  i     v  ivii     i  v
  rnd-5_family-       4700 AGTTCGAATCCGTCGC-GCAAAAATGCGGCATGCCTTCACGGCAATCCCG 4748

  scaffold622|s       2361 GCCGGCAGAGGGCTCCTCTCACCATGCAACCGACTACTGCGCAAACGACC 2410
                             v  ?        ?  ?? v        -  i  v  i?  -    ?  
  rnd-5_family-       4749 GCGGGNAGAGGGCTNCTNNCCCCATGCAA-CGGCTCCTANGC-AACGNCC 4796

  scaffold622|s       2411 ACCCTTCGTATTTTTACACCG---CAACTTGCCCCTGCTAACAGCTATCA 2457
                           ?  vv ?  i ?ii v  i  ---   vii  i  -  i --   ii iv
  rnd-5_family-       4797 NCCGGTNGTGTNCCTCCATCGAAACAAACCGCTCC-GCCA--AGCCGTTC 4843

  scaffold622|s       2458 AAGAGATCAGGACGTTGCTACGGGAGTCCACGTTCTTACCCACTCGCTGC 2507
                            i  vvv v v   i ?  ?  ?  i  vi v ivi??     -  -   
  rnd-5_family-       4844 AGGACTGCCGCACGCTNCTNCGNGAATCAGCCTCACNNCCCAC-CG-TGC 4891

  scaffold622|s       2508 GCGGAGCTGGTCACGGCT-TGGCCGGACTACGTTGGTGTCAAGGACGCCT 2556
                           vvi  i     v    v -        i vi  i  v     i  i    
  rnd-5_family-       4892 CGAGAACTGGTGACGGGTATGGCCGGATTTTGTCGGGGTCAAAGATGCCT 4941

  scaffold622|s       2557 CAAAGCATGGGGTGGGGGGCGTTATCGTGGGCGAAACCAAA---GCATGT 2603
                            i ?i  i  v  ?  v  vi ii      --  i  v   ---  ?  i
  rnd-5_family-       4942 CGANACACGGCGTNGGCGGGATCGTCGTGG--GAGACAAAAGCGGCNTGC 4989

  scaffold622|s       2604 GTTCCTACAGTTTTTCGAATGGAATGGCCACCCG-AT----------GTT 2642
                           iiv  v  ?  v  i  ii    i     i  i -  ----------  ?
  rnd-5_family-       4990 ACACCGACNGTGTTCCGGGTGGAGTGGCCGCCTGTATCAAGACGTCAGTN 5039

  scaffold622|s       2643 CGGAATGACATCAACACACAAGACAACCC-CAAGGGCCGACTCACCAATT 2691
                            ? ---? ?        iivv  ?     - ii  ? v v     v    
  rnd-5_family-       5040 CNG---NANATCAACACGTTCGANAACCCACGGGGNCGGCCTCACAAATT 5086

  scaffold622|s       2692 CGGACCTCGAAATGGCAGGGCTCCTCCTCCTCTGGCTCATAATGGAGGAG 2741
                                  v  i     v  v  ?  ?  v  v   i vi   i   i  v
  rnd-5_family-       5087 CGGACCTGGAGATGGCCGGCCTNCTNCTGCTATGGTTGGTAACGGAAGAT 5136

  scaffold622|s       2742 GTATGTGACCTAAGGTCGGGC-CCCACGTCGCCCTCTTTAGTGACAACAG 2790
                             v  ii ?   v ? ii  i-v         v  ?  i  i  ?     
  rnd-5_family-       5137 GTCTGCAANCTACGNTTAGGTAGCCACGTCGCGCTNTTCAGCGANAACAG 5186

  scaffold622|s       2791 CCCCACCGTCAGCTGGGTCACACGCATGGCTTCCAAACGCTCCTTGGTAG 2840
                              ?  ?     i       ?i  vv ?  ?  v  i? v  vviv  i 
  rnd-5_family-       5187 CCCNACNGTCAGTTGGGTCANGCGGCTNGCNTCGAAGNGGTCGACTGTGG 5236

  scaffold622|s       2841 CAGCACAACTACTCCGGGCTCTGGCGCTGCGCCTGAAAGCAA--GAGGTG 2888
                            i     i  v  ?  v  i  v  i     i    i   ? --vi    
  rnd-5_family-       5237 CGGCACAGCTCCTNCGCGCCCTCGCACTGCGTCTGAGAGCNACCCGGGTG 5286

  scaffold622|s       2889 CCTCACCGCTCACGCCATTGCACGTGGCAGGGTGCGAAAATGCTATGGCG 2938
                           --  i     v  i   i?    i v  v  v  iv i  iv ?   i ?
  rnd-5_family-       5287 --TCGCCGCTGACACCACNGCACATTGCTGGCTGTCAGAACTCNATGACN 5334

  scaffold622|s       2939 GACATTCCTTCTAGATCATGGGGCAGCGAGCGCAAATGGACGTGTGCCAC 2988
                                ?  v  vv v  i        i    v       vvv   vv?v 
  rnd-5_family-       5335 GACATNCCGTCGCGCTCGTGGGGCAGTGAGCCCAAATGGCATTGTCGNTC 5384

  scaffold622|s       2989 TGATGATGACTTACGCGCTTTGTTTAACAAAACTTTTCCTTTACCTGCAC 3038
                               iv    i ?   vvii ?   -----i i i   i  ii  iv v 
  rnd-5_family-       5385 TGATACTGACCTNCGCCGCCTNTTT-----GATTCTTCTTTCGCCCTCCC 5429

  scaffold622|s       3039 AGAT--G---TCCTGGAGCGTATACCGCCCTTCCTTCGCAATCTCTATGC 3083
                            i i-- ---                             v iv       
  rnd-5_family-       5430 AAACCAGGGCTCCTGGAGCGTATACCGCCCTTCCTTCGCCACGTCTATGC 5479

  scaffold622|s       3084 GCATGATATCCGTGCTGCGGATGAAGGTTTCTACGCTGGAAGAGTGGCGG 3133
                             i    v                v  i    v    ?            
  rnd-5_family-       5480 GCGTGATTTCCGTGCTGCGGATGACGGCTTCTTCGCTNGAAGAGTGGCGG 5529

  scaffold622|s       3134 CG-CTACCCG-AACCGGGAAGTTTATTGGCGCCATTGGGTCACCTACAGC 3181
                             -       -  i     i  v  i            ii i    i?  
  rnd-5_family-       5530 CGACTACCCGAAATCGGGAGGTATACTGGCGCCATTGGACCGCCTATNGC 5579

  scaffold622|s       3182 ACGGCTGTGGGAGTGGACCCTTTCCTCTCGTCAACCCAGTTCTCCGACGC 3231
                            v           ?   v    v   i   vvvi  iv?   iv iv i?
  rnd-5_family-       5580 AGGGCTGTGGGAGNGGAGCCTTACCTTTCGGATGCCTCNTTCCACACCAN 5629

  scaffold622|s       3232 AACCCGCCTCCTCACAGGTTTCGCAGCAAGAGTCCGATCAGGCTACCACG 3281
                           iiiv  v           v  i  v   v?       vvv      i i 
  rnd-5_family-       5630 GGTGCGGCTCCTCACAGGATTTGCTGCACNAGTCCGAAGTGGCTACTATG 5679

  scaffold622|s       3282 GTCGCAAAAAACAAGTGGCAGCTGGATCAGTCAATAAAGCAATCACGGCC 3331
                               v?i         v  i?    vv i    i   i  i         
  rnd-5_family-       5680 GTCGANGAAAACAAGTCGCGNCTGGCACGGTCAGTAAGGCGATCACGGCC 5729

  scaffold622|s       3332 ATTGGCCAGACGATCGCATTGGAACGTGGGGTAAACCCTACAAAACTAGC 3381
                           i                vv    i  v iv        ?     iiii  
  rnd-5_family-       5730 GTTGGCCAGACGATCGCCATGGAGCGAGACGTAAACCCNACAAAGTCGGC 5779

  scaffold622|s       3382 AAACTCCGAGGAGCTCCTCCCACAACTCAGCCAAACGATAGAAGGTTGGC 3431
                           i    - i    v     v  i     vivv  ?   vvv  ?  v    
  rnd-5_family-       5780 GAACT-CAAGGATCTCCTACCGCAACTGGTACANACGCACGANGGATGGC 5828

  scaffold622|s       3432 GAAAGGCAGACCCGCCCACTACAAAGCAACTGCCAGTCGAGGCCGACGTC 3481
                                  v     i  v  v  i        v  i  v   v       ?
  rnd-5_family-       5829 GAAAGGCCGACCCACCGACAACGAAGCAACTCCCGGTGGAGTCCGACGTN 5878

  scaffold622|s       3482 CCAGAGTTCCTCGCAAACGCGG-----GTTTAAAGAAGGGGGCAACCGAG 3526
                             v   iv?     viv i   -----  ii------   v  iv    i
  rnd-5_family-       5879 CCCGAGCANCTCGCCGCCACGGAGCGCGTCC------GGGTGCGTCCGAA 5922

  scaffold622|s       3527 CTTGTCAAGGCAGTAG--GATTGGACCCTTATTGCATTCTACTACCTCCT 3574
                             v   vi   i  v --         i v     v              
  rnd-5_family-       5923 CTAGTCCGGGCGGTTGGAGATTGGACCTTGATTGCCTTCTACTACCTCCT 5972

  scaffold622|s       3575 CCGGATTGGTGAGTATACCGTAAAAGGGGTGCGCAATGAGTCCAAGCAAA 3624
                               i i     i  i  vi -     vvi    i i  iv?   i    
  rnd-5_family-       5973 CCGGGTCGGTGAATACACGAT-AAAGGTTCGCGCGACGAAANCAAACAAA 6021

  scaffold622|s       3625 CCACGCAATTTCGCATGCGTGATGTTACTTTCTTCAGGAAGGACAAGCAG 3674
                            v        ?      v v  i  i  i  i  iv   ii  ii i   
  rnd-5_family-       6022 CAACGCAATTNCGCATGAGGGACGTCACCTTTTTTCGGAGAGATGAACAG 6071

  scaffold622|s       3675 GGGCGCCTTCGCCAGCTCAGTCGCCAGGCCCCTGCATGGGCAATCCTCTC 3724
                                   i  v  i   i--  v v   v  vv i     v  ii v  
  rnd-5_family-       6072 GGGCGCCTCCGACAACTCG--CGGCTGGCACCGCCGTGGGCTATTTTGTC 6119

  scaffold622|s       3725 AGCGGACGGTGCCACCCTCAAGTTGGACAACCAGAAGAACGGCTGGAAGG 3774
                           i     i  i     v  v  i     i  i           vi      
  rnd-5_family-       6120 GGCGGATGGCGCCACACTAAAATTGGATAATCAGAAGAACGGGCGGAAGG 6169

  scaffold622|s       3775 GTGTGTGCGTGCACCATGAAGCGAATGGGGATGCCTACTACTGTCCAGTG 3824
                               v  ii v     i  i  i        i vi  i v      ?   
  rnd-5_family-       6170 GTGTCTGTATCCACCACGAGGCAAATGGGGACGATTATTTCTGTCCNGTG 6219

  scaffold622|s       3825 C--GTGCGCTGGGCCGCCGCTACATACACATCCGAGAC----GCCTCAA- 3867
                            --    i     vi v  ii--- v     i      ----   v  i-
  rnd-5_family-       6220 CGNGTGCACTGGGATGACGTC---TCCACATTCGAGACGATGGCCACAGA 6266

  scaffold622|s       3868 -----CAGTCCTGCTGTCGGCGTACTTCGACAAGGGTGCATGCTTTGACG 3912
                           ----- iii?i v  v  i  v  i    vii v  iivii  iv    i
  rnd-5_family-       6267 TGGCTCGACNTTTCTCTCAGCCTATTTCGTTGACGGCAAGCGCCGTGACA 6316

  scaffold622|s       3913 TCACGGATAAGAACATCCGCGATGCCCTTAAGTGGGCAGCAGAGGCA--T 3960
                                  i  i     -  v        i  i     v  ---    -- 
  rnd-5_family-       6317 TCACGGACAAAAACAT-CGGGATGCCCTCAAATGGGCCGC---GGCACTT 6362

  scaffold622|s       3961 TGGACTAACCCAGTGCAAAAGGCACCCCCATTTCCCGAATCAACACACAT 4010
                                  v   i v  ?  i  - v     i vvv  v        i   
  rnd-5_family-       6363 TGGACTATCCCGGGGCNAAGGG-AACCCCACTGGACGCATCAACACGCAT 6411

  scaffold622|s       4011 TCCCTGCGTAGTGGGGGTGCGAACGCCTCGT---TGTCTGGATACTCCGA 4057
                             v     i  i  i  -  i       i  ---    v  v    -   
  rnd-5_family-       6412 TCGCTGCGCAGCGGAGG-GCAAACGCCTTGTCTCTGTCGGGCTACT-CGA 6459

  scaffold622|s       4058 AATGGAAATCCAAAAAATGGGTCGCTGGCGGAGCGCAACTTTCATGGAGT 4107
                                    ? -         ?  v     v     v  v        i 
  rnd-5_family-       6460 AATGGAAATNC-AAAAATGGGNCGGTGGCGCAGCGCCACGTTCATGGAAT 6508

  scaffold622|s       4108 ACATACGTGAAGAATTGGCGTGCTTCTCCGCCGGCATGTCTAGGAAGATG 4157
                               v  v  i   i i  v           v  ?     ? vi  i   
  rnd-5_family-       6509 ACATCCGGGAGGAACTAGCCTGCTTCTCCGCGGGNATGTCNACAAAAATG 6558

  scaffold622|s       4158 CGTAAAAACTTCGGCTTCGTCAACGTGGCCGGTGGAGTCTACACGGATGT 4207
                             ?  i  v  i  v     ?     v     i    i         i  
  rnd-5_family-       6559 CGNAAGAAATTTGGGTTCGTNAACGTCGCCGGCGGAGCCTACACGGACGT 6608

  scaffold622|s       4208 CACCAACGTGCTCCTCTCCTCGCCTTACAATGCAAAC-GTTTCCGCCCCA 4256
                              v    v    v  iviv         vi  i   -  i  v  vv i
  rnd-5_family-       6609 CACGAACGAGCTCGTCCATGCGCCTTACACCGCGAACAGTCTCGGCGGCG 6658

  scaffold622|s       4257 GCAGCATA 4264
                                   
  rnd-5_family-       6659 GCAGCATA 6666

Matrix = 20p43g.matrix
Kimura (with divCpGMod) = 26.73
Transitions / transversions = 1.09 (421/385)
Gap_init rate = 0.05 (157 / 3407), avg. gap size = 1.33 (209 / 157)


1934 17.47 9.75 2.80 scaffold622|size43075 4468 5103 (37916) rnd-5_family-429#Unknown 6863 7541 (4) m_b3154s001i4 167719

  scaffold622|s       4468 AGGCTCTGGGTGTGCGAGCCACCAGGACAGCCCGCCTGATACAGCTTCCT 4517
                             i  v      v   v v vv v  i                  v    
  rnd-5_family-       6863 AGACTGTGGGTGGGCGCGACTGCCGGGCAGCCCGCCTGATACAGCGTCCT 6912

  scaffold622|s       4518 GCCG--GTGGCTCGGGGTGGG--CACTTGACCAAGTCCCAAAGCCT--CG 4561
                           ?   -- iv  v v       --                 vv    --  
  rnd-5_family-       6913 NCCGCAGCCGCGCCGGGTGGGGGCACTTGACCAAGTCCCACTGCCTATCG 6962

  scaffold622|s       4562 TTCGTGTGTACCGGCGAACCTCACACACGGGTGGGCGACTGTAGAGTCGT 4611
                           v i     ii --  v  v v i       -         v v       
  rnd-5_family-       6963 GTTGTGTGCGC--GCCAAGCGCGCACACGG-TGGGCGACTTTCGAGTCGT 7009

  scaffold622|s       4612 TGGGGCTTGGGGATTGTAGCAACAACT--AAATCCCGCAAGTGTTTT-GG 4658
                                          v -v  vv i i--   vi             -  
  rnd-5_family-       7010 TGGGGCTTGGGGATTTT-TCATAAGCCTAAAAATCCGCAAGTGTTTTCGG 7058

  scaffold622|s       4659 CACCAACACCCATTAGCCTGTCT-----AGCGTAGCAGTTTACCCCTTGT 4703
                             ?  v    i i-  i  i   ----- v v    vvv   i v--   
  rnd-5_family-       7059 CANCACCACCTAC-AGTCTATCTNCACAATCCTAGCCTATTATCG--TGT 7105

  scaffold622|s       4704 ATCCGGTTGTCTCGGAGGGAGTAGAGCAAGAACCATGGTCCAGTGCCTGT 4753
                                -   iv?vv i v    v            ?          ii v
  rnd-5_family-       7106 ATCCG-TTGCANGTGGGCGAGTCGAGCAAGAACCANGGTCCAGTGCTCGG 7154

  scaffold622|s       4754 CACTTGATCCGGGTGATGGACAGACGAGCTCGGCGGCAGATC--CACGGC 4801
                                                                  i  --   -  
  rnd-5_family-       7155 CACTTGATCCGGGTGATGGACAGACGAGCTCGGCGGCAGGTCAGCAC-GC 7203

  scaffold622|s       4802 ACAGAGGAGGGAG-ATGTCTCCCTCCA----ACCTCATTCTGTGGCGAGA 4846
                           ?  vv  i v   -?i v i v v   ---- ?         i v  i i
  rnd-5_family-       7204 NCACTGGGGTGAGCNCGGCCCACGCCAGTCNANCTCATTCTGCGTCGGGG 7253

  scaffold622|s       4847 CGTGCC-GCAACCTCCATGGTGCAACCGACAACTGCGGGC-----TGATT 4890
                           vv    -   ?  - ? i iv     --i          i-----  i  
  rnd-5_family-       7254 GCTGCCAGCANCC-CNACGAGGCAAC--GCAACTGCGGGTTAGAGTGGTT 7300

  scaffold622|s       4891 GTT-GAGTGTTTAGG-TAGCTT--GTTAAGCCGTTTTCCCCTTCCCCACC 4936
                           ?  -        v ?-   v  --   --vi i  v              
  rnd-5_family-       7301 NTTGGAGTGTTTCGNTTAGATTTAGTT--TTCATTGTCCCCTTCCCCACC 7348

  scaffold622|s       4937 CTTTAACAAATGGGCGACTGTAGAGTCGTTGGGGCTTGGGGATTGT---- 4982
                                  v           ???     ?                v ----
  rnd-5_family-       7349 CTTTAACCAATGGGCGACTNNNGAGTCNTTGGGGCTTGGGGATTTTTCAT 7398

  scaffold622|s       4983 -AGCAACAACTA--AATCCCGCAAGTGTTTT-GGCACCAACAC------- 5021
                           -   -- v v  --   -        ?    -    ?  v   -------
  rnd-5_family-       7399 AAGC--CCAGTATTAAT-CCGCAAGTNTTTTCGGCANCACCACACCTACA 7445

  scaffold622|s       5022 --CCATTAGCCTGTCTAGCGTAG---CAGTTAACCCC---------TTGT 5057
                           -- i  i v  iv i vi -   ---i?   vv  i --------- v  
  rnd-5_family-       7446 GTCTATCACCCCCTTTCAC-TAGTCCTNGTTTCCCTCATCTGTACGTAGT 7494

  scaffold622|s       5058 ATCCGGTTGCCTCGGAGG--GAGTAGAGCAAGAACCATGGTCCAGTGC 5103
                               -     iiv? v  --    v            i          
  rnd-5_family-       7495 ATCC-GTTGCTCANGTGGGCGAGTCGAGCAAGAACCACGGTCCAGTGC 7541

Matrix = 20p43g.matrix
Kimura (with divCpGMod) = 19.07
Transitions / transversions = 0.66 (43/65)
Gap_init rate = 0.06 (41 / 635), avg. gap size = 1.98 (81 / 41)


297 15.00 1.64 1.64 scaffold622|size43075 5055 5115 (37904) C rnd-1_family-331#Unknown (2) 315 255 m_b3154s001i5 167720

  scaffold622|s       5055 TGTATCCGGTTGC-CTCGGAGGGAGTAGAGCAAGAACCATGGTCCAGTGC 5103
                                   -    - vi  i v    v           ?v          
C rnd-1_family-        315 TGTATCCG-TTGCTCGTGGGGCGAGTCGAGCAAGAACCNAGGTCCAGTGC 267

  scaffold622|s       5104 CTGTCACTTGAT 5115
                           vi v        
C rnd-1_family-        266 GCGGCACTTGAT 255

Matrix = 20p43g.matrix
Kimura (with divCpGMod) = 15.18
Transitions / transversions = 0.50 (3/6)
Gap_init rate = 0.03 (2 / 60), avg. gap size = 1.00 (2 / 2)


537 30.86 1.46 2.45 scaffold622|size43075 8721 8926 (34093) C rnd-1_family-1007#Unknown (238) 311 108 m_b3154s001i6 167721

  scaffold622|s       8721 GGTTACTTGTTCAACAAAGCCTTTTTGCTACAGAATGCATTCTGCAGTCT 8770
                               i    i   i vvv  -        i   i  ? ii  i  i   i
C rnd-1_family-        311 GGTTGCTTGCTCAGCTTTGC-TTTTTGCTGCAGGATNCGCTCCGCGGTCC 263

  scaffold622|s       8771 AGTAAT-ATGAGGTACCATCGAAATCTAAGTTTCACCACAGGAAATAGTG 8819
                            i  i - i v  v     i ?i  i viv v  i  v  ?  i  v   
C rnd-1_family-        262 AATAGTCACGTGGGACCATTGNGATTTCGTTGTCGCCCCANGAGATTGTG 213

  scaffold622|s       8820 TTATCACAAATGCATGTATCCAAGTCATAAGAAGCCTCATTAACTCCTGA 8869
                             i  i i? i  vi  i  v ?   --i  vivv v   vi ?     v
C rnd-1_family-        212 TTGTCGCGNACGCTCGTGTCGANGTC--GAGTGTGCGCATGGANTCCTGT 165

  scaffold622|s       8870 CCAATTCTAACTCCATGGTTGAGATATTGTGA--GCATTCTTTGGGCACT 8917
                                vv i     i i   --v  i i i i--      i     v iv
C rnd-1_family-        164 CCAATGATGACTCCGTAGTT--CATGTCGCGGCTGCATTCCTTGGGAATG 117

  scaffold622|s       8918 ACCATAGGT 8926
                                ii  
C rnd-1_family-        116 ACCATGAGT 108

Matrix = 20p43g.matrix
Kimura (with divCpGMod) = 31.34
Transitions / transversions = 1.70 (39/23)
Gap_init rate = 0.03 (7 / 205), avg. gap size = 1.14 (8 / 7)


475 25.66 4.80 8.11 scaffold622|size43075 9741 9969 (33050) C genome_9_13036#DNA (0) 469 248 m_b3154s001i7 167722

  scaffold622|s       9741 ATGCCAAACAGAACACTATACTAGATTTG--CTACTATAATAATGACTAG 9788
                            i     v i        vv i    i  --   -- i      vvi   
C genome_9_1303        469 ACGCCAATCGGAACACTAGTCCAGATCTGGACTA--ACAATAATCTTTAG 422

  scaffold622|s       9789 TCCAGATCCGGA-----AACTC-CATATACAATATTACAAGAACACATAG 9832
                                   i   -----  i  -v i  ------  i  ii v i     
C genome_9_1303        421 TCCAGATCTGGACTAGCAATTCGGACAT------TTGCAGAATCGCATAG 378

  scaffold622|s       9833 AAGTAGTCATCTCTGGTATCTGGTAATTGTACAGAATGATTCCTTGTCAA 9882
                              v  v v       i   i v i ivivvi   vi       i iv  
C genome_9_1303        377 AAGGAGGCCTCTCTGGCATCCGCTGACGAGCTAGATCGATTCCTCGCGAA 328

  scaffold622|s       9883 AAATCACCGCCAG-AGACATAGCACATAGCTCTGCCCTATATGTCTCACT 9931
                               i   -    -       v    ---vi ii  v i vi   v  --
C genome_9_1303        327 AAATTACC-CCAGAAGACATATCACA---ACCCACCATGTCCGTCGCA-- 284

  scaffold622|s       9932 GGGTCCAGTTGTGTA--AATCACAGCCAAAAATTACTACA 9969
                           -   --    -    -- ii i v   i            
C genome_9_1303        283 -GGT--AGTT-TGTAGTAGCCGCCGCCGAAAATTACTACA 248

Matrix = 20p43g.matrix
Kimura (with divCpGMod) = 24.67
Transitions / transversions = 1.45 (32/22)
Gap_init rate = 0.10 (23 / 228), avg. gap size = 1.26 (29 / 23)


989 26.02 7.28 5.44 scaffold622|size43075 9971 10657 (32362) C genome_10_3662#DNA (0) 700 2 m_b3154s001i8 167723

  scaffold622|s       9971 GAAGAACCAGTAAATTGCGAAATGAGATTTTTAGAAGTATGATTGAACAA 10020
                                v  i        i    i   i------       v v-   v  
C genome_10_366        700 GAAGATCCGGTAAATTGTGAAACGAGG------GAAGTATTAA-GAAGAA 658

  scaffold622|s      10021 AAATATCTT----TGGTAGA-GTATTATAGTAC-TTATTAAACTACTCGA 10064
                             v i v v----i      -   ivi     v-i i   v-   vv   
C genome_10_366        657 AATTGTGTGAACGCGGTAGATGTACAGTAGTAGGCTGTTAT-CTAAACGA 609

  scaffold622|s      10065 AAGCCTGCCTTCAAATTTTTATGCCGTCTTGTC-----AATGGATTCATG 10109
                              ivvi i           ----      -  -----    i  --   
C genome_10_366        608 AAGTAAACTTTCAAATTTTT----CGTCTT-TCTTAGAAATGAAT--ATG 566

  scaffold622|s      10110 -AACAGAAATATGGTGAGTACGGCAGGAAAGTTTTATATCC---CTT-TA 10154
                           -  ii    vvi  i   iiiv   i     v v ii  i --- v - i
C genome_10_366        565 TAATGGAAAATCGGCGAGCGTTGCAAGAAAGATGTGCATTCAAACGTATG 516

  scaffold622|s      10155 AAT-C-TACATTATATAGTTTTCAGC-CAACCTCTAGTTGGCGATAACAA 10201
                              - -   i   v  -     i  v- i    -  i       ii    
C genome_10_366        515 AATACGTACGTTAAAT-GTTTTTAGAGCGACCT-TAATTGGCGACGACAA 468

  scaffold622|s      10202 TCAAATTGATGCCAGTA-ATTCTTGAATAATTTCAAACACTTTTGAACAT 10250
                            -i      v    i i-v        i v   ii    i v        
C genome_10_366        467 T-GAATTGAAGCCAATGTCTTCTTGAACATTTTTGAACATTATTGAACAT 419

  scaffold622|s      10251 TTGTAAACATTTTTGGACATATTCATTGAC---TTCAATAGTATT-AAAA 10296
                             v i   -      i    v  -- vi  ---     v i i  -    
C genome_10_366        418 TTTTGAAC-TTTTTGAACATTTT--TGAACATGTTCAAAAATGTTCAAAA 372

  scaffold622|s      10297 ATATGTGATGACATTTAATCAAAATACAAACCCCCTT-TCTGAACATATT 10345
                             i vii  iv  iv vi  i      i     ivv - i       v  
C genome_10_366        371 ATGTTCAATACCACGTTGTCGAAATACGAACCCTAATATTTGAACATTTT 322

  scaffold622|s      10346 TGGACATTTTTAACATGTTCAAA----TT------TGTTCAAATATTTTC 10385
                             i   v  iv  v         ----  ------        v  v   
C genome_10_366        321 TGAACAGTTCAAAAATGTTCAAAAATGTTCAAAAATGTTCAAAAATGTTC 272

  scaffold622|s      10386 AAAAATATTCAATCTACTTTGTGAGCAATATTCGAATCTTTCCTAGATAG 10435
                                         v v    vv     iiv   vv           v  
C genome_10_366        271 AAAAATATTCAATCGAGTTTGGCAGCAACGATCGCTTCTTTCCTAGAGAG 222

  scaffold622|s      10436 -------TGGCCTAAATAGTATCAATGACTGTCCTA--GGTTATTAAGTT 10476
                           -------   v  i   v  -----   iv  i   --  v  -  vi  
C genome_10_366        221 GTCATACTGGACTGAATCGT-----TGATAGTTCTAACGGATA-TATATT 178

  scaffold622|s      10477 TG-TTTG--TAAT-TTTTCTTTCTTGTCATTTTCTGTTGCCTAGAGTT-G 10521
                             -v i --   i-  i     v  v  ---   i    ----i   i- 
C genome_10_366        177 TGAATCGCTTAACATTCTCTTTATTTTC---TTCCGTTG----AAGTCAG 135

  scaffold622|s      10522 CATCATGAATTGTTTGTACACAT-GATTGGAATGAGATTTTTGTCGGTTC 10570
                            vvi  i vv i vi     -  -    vi   vv  -      v  v i
C genome_10_366        134 CTATATAACATATACGTACA-ATAGATTTAAATTTGA-TTTTGTGGGATT 87

  scaffold622|s      10571 GCTTCAGGCAATATCGCCTTGCCAAATATTCTCTGCCAGGGTCCTTTTCT 10620
                           i   vviv i     vi  i       v   iv  vv     iv   iv-
C genome_10_366         86 ACTTGCATCGATATCTTCTCGCCAAATTTTCCGTGAAAGGGTTATTTCA- 38

  scaffold622|s      10621 TGATTGAACTTCCATCATTTCAAATTTGCCAGTTCTT 10657
                           -i v iv      v  i  i          i v    
C genome_10_366         37 -AAATATACTTCCTTCGTTCCAAATTTGCCGGATCTT 2

Matrix = 20p43g.matrix
Kimura (with divCpGMod) = 27.70
Transitions / transversions = 1.06 (87/82)
Gap_init rate = 0.09 (61 / 686), avg. gap size = 1.44 (88 / 61)


12 18.86 2.63 2.63 scaffold622|size43075 11441 11478 (31541) (TTGCT)n#Simple_repeat 1 38 (0) m_b3154s252i0 167724

  scaffold622|s      11441 TTCCTTTGGTTTGATTAGATTTTGC-TGGCTTTGCTTTG 11478
                             v     v    v  v -i     - v           
  (TTGCT)n#Simp          1 TTGCTTTGCTTTGCTTTG-CTTTGCTTTGCTTTGCTTTG 38

Matrix = Unknown
Transitions / transversions = 0.20 (1/5)
Gap_init rate = 0.05 (2 / 37), avg. gap size = 1.00 (2 / 2)


4847 18.46 10.08 2.10 scaffold622|size43075 11766 12916 (30103) C genome_11_20665#DNA (0) 1304 64 m_b3154s001i9 167725

  scaffold622|s      11766 TCCTATTATTCATAGGTCCTTCACGCCATATTTCATATAT--ACTTTTTT 11813
                                v     i  ii i   v i i v      v   v -- i      
C genome_11_206       1304 TCCTAATATTCGTAAATTCTTAATGTCCTATTTCCTATTTCCATTTTTTT 1255

  scaffold622|s      11814 CC-TTTTCCTTCATCTAGCAATGCCTTAAACTCGATCTAGGTATTTATAA 11862
                             -      i            viii      i             v   
C genome_11_206       1254 CCGTTTTCCCTCATCTAGCAATTTTCTAAACTTGATCTAGGTATTTCTAA 1205

  scaffold622|s      11863 ACTGATTTCTAAACTGACTCCCTTAGGAA-----------------CCAT 11895
                            ii          ii  v      ii  v-----------------   i
C genome_11_206       1204 ATCGATTTCTAAATCGAGTCCCTTGAGACGGGGTCCCTACCCCCTCCCAC 1155

  scaffold622|s      11896 GGGACTGAAC-ATTTCTATCCTATTAT-----------TTCGATGCTCCC 11933
                                     -              i -----------  i  i      
C genome_11_206       1154 GGGACTGAACGATTTCTATCCTATTGTCCTATTCTTGATTTGACGCTCCC 1105

  scaffold622|s      11934 GCGATCATTTTTGTTTCGGTGTACATAAAAATCATACCGGCATCTATGAA 11983
                           i v   ----------   i  v i             i       i vv
C genome_11_206       1104 ACCATC----------CGGCGTCCGTAAAAATCATACCAGCATCTACGCT 1065

  scaffold622|s      11984 CAACAAAAA-TATGTACGAACACAATTCTCATCCACCACAAGAATTCCCA 12032
                                    -  i i vi  vv v       iv  v  iii     i  i
C genome_11_206       1064 CAACAAAAAATACGCAAAAAATCCATTCTCACGCAACATGGGAATTTCCG 1015

  scaffold622|s      12033 CCTACTAACAAATCTTGGCCTCCCACACCAAGCCGACAGAAGTTATCATC 12082
                              v i    v     i               v  i  vv       v  
C genome_11_206       1014 CCTCCCAACACATCTTAGCCTCCCACACCAAGACGGCATCAGTTATCTTC 965

  scaffold622|s      12083 AATCTG---------CCATCTCCA-------------TTCAATGCAATTG 12110
                                 ---------  vi    i-------------      i i  i 
C genome_11_206        964 AATCTGACAGCGCCGCCCCCTCCGCGACATCGTCTGCTTCAATACGATCG 915

  scaffold622|s      12111 ATTGGTTTGGTATGGCACACTGTACGAGTCAAGAATTTTTGATTC--ATT 12158
                           v           i iiv   ii  ivi   i   v     i    --v  
C genome_11_206        914 CTTGGTTTGGTACGATTCACCATATTGGTCGAGATTTTTTAATTCTCCTT 865

  scaffold622|s      12159 ---------TTTTGTGACA-AAAAT-ATCACGGTGTTGCAAACAAGGAGC 12197
                           ---------     i    -     -   i     iiiii        iv
C genome_11_206        864 CACAGCGACTTTTGCGACATAAAATCATCGCGGTGCCATGAACAAGGAAA 815

  scaffold622|s      12198 AGGGGTGTTCATGAGGGTGAACACCTTTT-AGTGTCAATTCAATTATGTT 12246
                              i    v        ii          -    i v        i   v
C genome_11_206        814 AGGAGTGTACATGAGGGCAAACACCTTTTTAGTGCCTATTCAATTGTGTA 765

  scaffold622|s      12247 CTCATTCTACATCATTGCCTCATGGAAATCTCCCGATGACGACTATTCAA 12296
                            vi      v     v    i ivi        i v vi ii        
C genome_11_206        764 CATATTCTAAATCATGGCCTTACCAAAATCTCCTGCTCGCAGCTATTCAA 715

  scaffold622|s      12297 ATTGTTCTTAGGGAGGCCTT--------AGCTGCT---GTGTTTGCAAA- 12334
                                 viv  vi     v --------    i  ---           -
C genome_11_206        714 ATTGTTACAAGCAAGGCCGTTCATCCTGAGCTACTACTGTGTTTGCAAAT 665

  scaffold622|s      12335 -------------------CCCGTAAGTCCTCCTTCTCTTCCATGCTATC 12365
                           ------------------- ii  i                      v  
C genome_11_206        664 TGGGCACGACACAGATGTTCTTGTGAGTCCTCCTTCTCTTCCATGCTCTC 615

  scaffold622|s      12366 CAAATTACACTTCAACTTACTTGTCTCCTTCTTTGACCTCTTAGTAATAA 12415
                              v             i    v               v           
C genome_11_206        614 CAACTTACACTTCAACTCACTTCTCTCCTTCTTTGACCACTTAGTAATAA 565

  scaffold622|s      12416 CATTGCTAACTTGTTTGTAAAATGCAAAAATCA-AAGAAATAACAATCAA 12464
                           v v    vi-        i v   v        -      ii        
C genome_11_206        564 GAATGCTCG-TTGTTTGTGATATGGAAAAATCACAAGAAACGACAATCAA 516

  scaffold622|s      12465 CCAAACGGGACAAACATTCTATCAGTCAGGGCTAGGTTTTGTCAAGGCTA 12514
                                i         v      v          i                
C genome_11_206        515 CCAAATGGGACAAACTTTCTATGAGTCAGGGCTGGGTTTTGTCAAGGCTA 466

  scaffold622|s      12515 GTCACTGGTGCAGTGGAGATATGTAAGATTTGGTTTG---------TTGT 12555
                             v       i          ii   v i        ---------  i 
C genome_11_206        465 GTGACTGGTGTAGTGGAGATACATAACACTTGGTTTGTGTGGTATTTTAT 416

  scaffold622|s      12556 TGCA-TTTTTTGCTA-TTTGGTTGCAAAAAGAAGTTGATTTATTGTAGTC 12603
                               -        v -    v    -      i       v         
C genome_11_206        415 TGCATTTTTTTGCAATTTTGTTTGC-AAAAGAGGTTGATTGATTGTAGTC 367

  scaffold622|s      12604 TATTGTTGGTCCTTAATTTACTTATGACTTTTACAGAAGTTTTGATTTTG 12653
                            i vv ii           iv    i   v v    i   v         
C genome_11_206        366 TGTACTCAGTCCTTAATTTGATTATAACTATAACAGGAGTGTTGATTTTG 317

  scaffold622|s      12654 CGTGTATACTGTCGTCTAAT--TTTTTTCTTTATTTAATTTGTCTTCAAT 12701
                            v  i   i    v      --v    v ----             ----
C genome_11_206        316 CTTGCATATTGTCTTCTAATAAATTTTAC----TTTAATTTGTCTT---- 275

  scaffold622|s      12702 CACCATCAAGCACTACACTGCATCTCGAGCAAAATAAAGTCATCAATCAT 12751
                           --         vi          i  v    i  i               
C genome_11_206        274 --CCATCAAGCTTTACACTGCATTTCTAGCAGAACAAAGTCATCAATCAT 227

  scaffold622|s      12752 AGAGTG-GGCCACATTGCTATACTTCTATATGGATGATTGCTGAATGACT 12800
                           v     -i  ii      i   v            v i     v    v 
C genome_11_206        226 TGAGTGAAGCTGCATTGCCATAATTCTATATGGATTACTGCTGCATGAAT 177

  scaffold622|s      12801 GTGACCAGTGCTTCCATCAGTCTACCCCATTTTCCGCTTCCCCACGATGA 12850
                            v                        iv     iv         i     
C genome_11_206        176 GAGACCAGTGCTTCCATCAGTCTACCTGATTTTTAGCTTCCCCATGATGA 127

  scaffold622|s      12851 TGGCCAGTTGGATACGGAGCCCACTAGGTAGGAATATCCAGAAAAAAATT 12900
                              v vi  i    iiv  i v  ----         ivi   v      
C genome_11_206        126 TGGGCCATTAGATATATAGTCAAC----TAGGAATATTAGGAACAAAATT 81

  scaffold622|s      12901 -ATTTCTATCCTATTAT 12916
                           -       v        
C genome_11_206         80 GATTTCTAGCCTATTAT 64

Matrix = 20p43g.matrix
Kimura (with divCpGMod) = 19.16
Transitions / transversions = 1.36 (120/88)
Gap_init rate = 0.04 (50 / 1150), avg. gap size = 2.84 (142 / 50)


391 4.93 0.00 4.92 scaffold622|size43075 12922 12985 (30034) C rnd-1_family-117#Unknown (0) 62 2 m_b3154s001i10 167726

  scaffold622|s      12922 TTTTTCAAAATCTTAGTTGTATTGTAAACCGAGCCCCTTTTCTCCTTCTC 12971
                                                   v    i     ?           ---
C rnd-1_family-         62 TTTTTCAAAATCTTAGTTGTATTGGAAACTGAGCCNCTTTTCTCCTT--- 16

  scaffold622|s      12972 CTTCTCCTTCTCTT 12985
                                       i 
C rnd-1_family-         15 CTTCTCCTTCTCCT 2

Matrix = 20p43g.matrix
Kimura (with divCpGMod) = 5.20
Transitions / transversions = 2.00 (2/1)
Gap_init rate = 0.05 (3 / 63), avg. gap size = 1.00 (3 / 3)


45 17.91 1.08 1.08 scaffold622|size43075 12986 13078 (29941) (CTT)n#Simple_repeat 1 93 (0) m_b3154s252i1 167727

  scaffold622|s      12986 CTTC-TCTTCTTGTTCTTCTTCTTCTTCTTCCTCCTCCTCCTCCTCCTGC 13034
                               -       v                 -  i  i  i  i  i  v 
  (CTT)n#Simple          1 CTTCTTCTTCTTCTTCTTCTTCTTCTTCTT-CTTCTTCTTCTTCTTCTTC 49

  scaffold622|s      13035 TTTTCCTCCTCCTCCTCCTCCTTCTTCTTCTTCTTCTTCTTCTT 13078
                             i i  i  i  i  i  i                        
  (CTT)n#Simple         50 TTCTTCTTCTTCTTCTTCTTCTTCTTCTTCTTCTTCTTCTTCTT 93

Matrix = Unknown
Transitions / transversions = 6.00 (12/2)
Gap_init rate = 0.02 (2 / 92), avg. gap size = 1.00 (2 / 2)


292 19.58 9.82 9.15 scaffold622|size43075 13080 13242 (29777) rnd-1_family-17#Unknown 38 201 (355) m_b3154s001i11 167728

  scaffold622|s      13080 TTGTTGTTGTTCTTATTCA--GTGAGACAGTTTTT-CACTTTTTGTCAT- 13125
                             ?  v iv     v i i--        v     -       v i   -
  rnd-1_family-         38 TTNTTTTCCTTCTTCTCCGTCGTGAGACACTTTTTTCACTTTTGGCCATT 87

  scaffold622|s      13126 ------AACAT--G--TACTTCAACAGTAAATACAGAGAGTGTTGCCTGT 13165
                           ------     -- --  i   v?  ------   -------  i     
  rnd-1_family-         88 ATTGGTAACATCTGATTATTTCCNCA------ACA-------TTACCTGT 124

  scaffold622|s      13166 AAATAATTATT-TTTTCGGGTT-GACGTACATCGGTGGTCATCATGTTTT 13213
                                -- ii -      v   -   i i   v   i    iv  v    
  rnd-1_family-        125 AAATA--TGCTGTTTTCGTGTTTGACATGCATGGGTAGTCACAATCTTTT 172

  scaffold622|s      13214 GATCCCATTTTACCTTTAAAATAATATCT 13242
                           ii  iv  v            vv      
  rnd-1_family-        173 AGTCTGATGTTACCTTTAAAAATATATCT 201

Matrix = 20p43g.matrix
Kimura (with divCpGMod) = 22.38
Transitions / transversions = 1.07 (15/14)
Gap_init rate = 0.14 (23 / 162), avg. gap size = 1.35 (31 / 23)

2006 13.44 1.25 0.31 scaffold622|size43075 13099 13419 (29600) rnd-1_family-26#Unknown 1 324 (0) m_b3154s001i12 167728

  scaffold622|s      13099 GTGAGACAGTTTT-TCACTTTTTGTCATAACATGTACTTCAACAGTAAA- 13146
                                        -          i       v       v       i-
  rnd-1_family-          1 GTGAGACAGTTTTTTCACTTTTTGCCATAACAGGTACTTCCACAGTAAGC 50

  scaffold622|s      13147 TACAGAGAGTGTTGCCTGTAAATAATTATTTTTTCGGGTTGACGTACATC 13196
                            ?v  v  ii-  i              v                    v
  rnd-1_family-         51 TNAAGCGAAC-TTACCTGTAAATAATTAATTTTTCGGGTTGACGTACATG 99

  scaffold622|s      13197 GGTGGTCATCATGTTTTGATCCCATTTTACCTTTAAAATAATATCTTATT 13246
                              i                 i vv              v          
  rnd-1_family-        100 GGTAGTCATCATGTTTTGATCTCTGTTTACCTTTAAAATTATATCTTATT 149

  scaffold622|s      13247 TCAATAATGCCTGCTTTTGCATGCAAAGCGCACTCAAAGTGCATGAGGTA 13296
                               v    vvi  v  i  i   i i    i v i   i  ii    ii
  rnd-1_family-        150 TCAAAAATGGGCGCGTTCGCGTGCGAGGCGCGCGCGAAGCGCGCGAGGCG 199

  scaffold622|s      13297 CATACACCCATTTACAACTAAGCTTAGACAAGCCACCTT-TTTTT-AACC 13344
                             ii i                 v            i  -     -    
  rnd-1_family-        200 CACGCGCCCATTTACAACTAAGCGTAGACAAGCCACTTTATTTTTAAACC 249

  scaffold622|s      13345 TGGGACTTCCTCTGTTTCTACGAATTGCATTCTGTCTAGCTTGCTACAAA 13394
                            iv                                      i        
  rnd-1_family-        250 TACGACTTCCTCTGTTTCTACGAATTGCATTCTGTCTAGCTCGCTACAAA 299

  scaffold622|s      13395 AAATCTTGCACCGGCTGCTAGCAAT 13419
                                     v          i   
  rnd-1_family-        300 AAATCTTGCAGCGGCTGCTAGTAAT 324

Matrix = 20p43g.matrix
Kimura (with divCpGMod) = 10.46
Transitions / transversions = 1.53 (26/17)
Gap_init rate = 0.02 (5 / 320), avg. gap size = 1.00 (5 / 5)


1081 20.57 6.28 16.00 scaffold622|size43075 13243 13624 (29395) C rnd-2_family-88#Unknown (435) 574 225 m_b3154s001i13 167729

  scaffold622|s      13243 TATTTCAATAATGCCTGCTTTTGCATGCAAAGCGCACTCAAAGTGCATGA 13292
                                   v    vvi  ---- vi?  ivi    i v i   i  ii  
C rnd-2_family-        574 TATTTCAAAAATGGGCGC----GGGNGCGCGGCGCGCGCGAAGCGCGCGA 529

  scaffold622|s      13293 GGTACATACACCCATTT--ACAACTAAGCTTAG-ACAAGCCACCTTTTTT 13339
                             ii ?ii i       --i  vvi vi v  v-         i  v   
C rnd-2_family-        528 GGCGCNCGCGCCCATTTCGGCATACACACGTACTACAAGCCACTTTATTT 479

  scaffold622|s      13340 TAACCTGGGACTTCCTCTGTTTCTACGAATTGCATTCTGTCTAGCTTGCT 13389
                              vv iv ?          i     i   i               i   
C rnd-2_family-        478 TAAAGTACGNCTTCCTCTGTCTCTACAAATCGCATTCTGTCTAGCTCGCT 429

  scaffold622|s      13390 ACAAAAAATCTTGCACCGGCTGCTAGCAATATGCCAATCAAGTTTTTTTC 13439
                                          v        i i   --------------------
C rnd-2_family-        428 ACAAAAAATCTTGCAGCGGCTGCTGGTAAT-------------------- 399

  scaffold622|s      13440 AAAACCTTAGTTGTATTGGAAACTGAGCCCATTTTCTCCTTCTCCTTCTC 13489
                           -----         i             ----------------------
C rnd-2_family-        398 -----CTTAGTTGTGTTGGAAACTGAGC---------------------- 376

  scaffold622|s      13490 CTTTCTTCAGTGAGACAGGTTTTTCACTTTTTGCCACAACAGGTACTTCC 13539
                           ---- v            v      i          v          vv 
C rnd-2_family-        375 ----CGTCAGTGAGACAGTTTTTTCGCTTTTTGCCAAAACAGGTACTGAC 330

  scaffold622|s      13540 ACAATAATCTGATGCAAACCACCCTGTAA--------------------A 13569
                           -   ?  vi     ii   ivv       -------------------- 
C rnd-2_family-        329 -CAANAAGTTGATGTGAACTTACCTGTAAATAATTCATTTTTCGCTTGGA 281

  scaffold622|s      13570 CCTACATGGGTGGTCATCATGTTTTGA-TGTCTGTTTACCTTTAAACTTA 13618
                            i         i  i  vv   i  i - i    ii          v   
C rnd-2_family-        280 CTTACATGGGTAGTTATATTGTCTTAAGTATCTGCCTACCTTTAAAATTA 231

  scaffold622|s      13619 TATCTT 13624
                                 
C rnd-2_family-        230 TATCTT 225

Matrix = 20p43g.matrix
Kimura (with divCpGMod) = 18.75
Transitions / transversions = 1.44 (39/27)
Gap_init rate = 0.16 (60 / 381), avg. gap size = 1.33 (80 / 60)


511 21.79 10.34 11.58 scaffold622|size43075 13441 13798 (29221) rnd-5_family-3853#Unknown 1 354 (0) m_b3154s001i14 167730

  scaffold622|s      13441 AAACCTTAGTTGTATTGGAAACTGAGCCCATTTTCTCCTTCTCCTTCTCC 13490
                              i          i             ?---------------------
  rnd-5_family-          1 AAATCTTAGTTGTACTGGAAACTGAGCCN--------------------- 29

  scaffold622|s      13491 TTTCTTCAGTGAGACAGGTTTTTCACTTTTTGCCACAACAGGTA------ 13534
                           -----i           v        ?   vi  i-        ------
  rnd-5_family-         30 -----CCAGTGAGACAGTTTTTTCACNTTTGACCG-AACAGGTAAGTGAT 73

  scaffold622|s      13535 -C-TTCCACAATAATCTGATGCAAACCACCCTGTAAA------------- 13569
                           - -  ?i vi  ivvi   v  v  ii   -      -------------
  rnd-5_family-         74 ACATTNTAAGATGCATTGAAGCTAATTACC-TGTAAAATTTTTTTNAGTT 122

  scaffold622|s      13570 --CCTACATGGGTGGTCATCATGTTTTGATGTCTGTTTACCTTTAAACTT 13617
                           -- v         i   i?v          i ?  i      ?    v  
  rnd-5_family-        123 GACGTACATGGGTAGTCGNGATGTTTTGATATNTGCTTACCTNTAAAATT 172

  scaffold622|s      13618 ATATCTTAACTAAAAAATCGGCGCAATCACGT-GCGAGGCAAGCGCAAAG 13666
                           i    v --? vvv    v? i   v  i   - i    ?iv    --- 
  rnd-5_family-        173 GTATCGT--NTTCCAAATGNGTGCATTCGCGTGGTGAGGNGCGCGC---G 217

  scaffold622|s      13667 CACACGAG----GC--GCACACACCCAT-TTACAACGAACCATAGACAAG 13709
                            v   v  ----  -- v  -   v i -i    v ivi   i- v   i
  rnd-5_family-        218 CTCACTAGCTAAGCTTGGAC-CACACGTACTACATCACGCCAC-GCCAAA 265

  scaffold622|s      13710 C-CACATATTATTTAAACTACTAATTTC--TCTGT--TTCTACAAATTGC 13754
                            -i  i v iv   ---i   - v    -- vi  --i     -v iv i
  rnd-5_family-        266 CTTACGTCTCCTTT---TTAC-ATTTTCGATACGTACCTCTAC-TACAGT 310

  scaffold622|s      13755 ATTCAATCTAGCTTGTTAC-AAAAATCTTGCAGCGGCTGCTAGTA 13798
                              i-v   v     i i -                         
  rnd-5_family-        311 ATTT-TTCTTGCTTGCTGCAAAAAATCTTGCAGCGGCTGCTAGTA 354

Matrix = 20p43g.matrix
Kimura (with divCpGMod) = 23.47
Transitions / transversions = 1.16 (37/32)
Gap_init rate = 0.15 (52 / 357), avg. gap size = 1.50 (78 / 52)

1773 12.95 7.62 0.31 scaffold622|size43075 13499 13800 (29219) rnd-1_family-26#Unknown 1 324 (0) m_b3154s001i15 167730

  scaffold622|s      13499 GTGAGACAGGTTTTTCACTTTTTGCCACAACAGGTACTTCCACAATAATC 13548
                                    v                 i                i   v 
  rnd-1_family-          1 GTGAGACAGTTTTTTCACTTTTTGCCATAACAGGTACTTCCACAGTAAGC 50

  scaffold622|s      13549 TGATGCAAACCACCCTGTAAA--------------------CCTACATGG 13578
                            ? v  i   ivv        -------------------- v       
  rnd-1_family-         51 TNAAGCGAACTTACCTGTAAATAATTAATTTTTCGGGTTGACGTACATGG 100

  scaffold622|s      13579 GTGGTCATCATGTTTTGATGTCTGTTTACCTTTAAACTTATATCTTAACT 13628
                             i                v                v          vi 
  rnd-1_family-        101 GTAGTCATCATGTTTTGATCTCTGTTTACCTTTAAAATTATATCTTATTT 150

  scaffold622|s      13629 AAAAAATCGGCGCAATCACGTGCGAGGCAAGCGCAAAGCACACGAGGCGC 13678
                           v      v     iv  i          iv    i    i i        
  rnd-1_family-        151 CAAAAATGGGCGCGTTCGCGTGCGAGGCGCGCGCGAAGCGCGCGAGGCGC 200

  scaffold622|s      13679 ACACACCCATTTACAACGAACCATAGACAAGCCAC-ATATTATTTAAA-C 13726
                             i i            v  v i            -v    -      - 
  rnd-1_family-        201 ACGCGCCCATTTACAACTAAGCGTAGACAAGCCACTTTATT-TTTAAACC 249

  scaffold622|s      13727 TACTAATTTCTCTGTTTCTACAAATTGCATTCAATCTAGCTTGTTAC-AA 13775
                              v v  i            i          vi       i i   -  
  rnd-1_family-        250 TACGACTTCCTCTGTTTCTACGAATTGCATTCTGTCTAGCTCGCTACAAA 299

  scaffold622|s      13776 AAATCTTGCAGCGGCTGCTAGTAAT 13800
                                                    
  rnd-1_family-        300 AAATCTTGCAGCGGCTGCTAGTAAT 324

Matrix = 20p43g.matrix
Kimura (with divCpGMod) = 10.04
Transitions / transversions = 1.05 (20/19)
Gap_init rate = 0.02 (5 / 301), avg. gap size = 4.80 (24 / 5)


505 11.31 0.00 7.87 scaffold622|size43075 13768 13863 (29156) rnd-5_family-2086#Unknown 588 676 (369) m_b3154s001i16 167731

  scaffold622|s      13768 TGTTACAAAAATCTTGCAGCGGCTGCTAGTAATAGAACTAGAGGACTTAA 13817
                             i  -              i            ? ---    vi---  v
  rnd-5_family-        588 TGCTA-AAAAATCTTGCAGCAGCTGCTAGTAATNG---TAGATA---TAC 630

  scaffold622|s      13818 AGAATCAAGATTTTTTCAAAATCTTAGCTATAATGGAAACTGAGCC 13863
                           i                          i i iv             
  rnd-5_family-        631 GGAATCAAGATTTTTTCAAAATCTTAGTTGTGTTGGAAACTGAGCC 676

Matrix = 20p43g.matrix
Kimura (with divCpGMod) = 11.25
Transitions / transversions = 2.33 (7/3)
Gap_init rate = 0.07 (7 / 95), avg. gap size = 1.00 (7 / 7)


400 13.23 0.00 1.47 scaffold622|size43075 13821 13889 (29130) C rnd-1_family-91#Unknown (1) 68 1 m_b3154s001i17 167732

  scaffold622|s      13821 ATCAAGATTTTTTCAAAATCTTAGCTATAATGGAAACTGAGCCTCTGTTC 13870
                                                   i i iv             vi -   
C rnd-1_family-         68 ATCAAGATTTTTTCAAAATCTTAGTTGTGTTGGAAACTGAGCCGTT-TTC 20

  scaffold622|s      13871 TCCTTCTCCTTCTCCTTCT 13889
                                  i  i  i     
C rnd-1_family-         19 TCCTTCTTCTCCTTCTTCT 1

Matrix = 20p43g.matrix
Kimura (with divCpGMod) = 14.93
Transitions / transversions = 3.50 (7/2)
Gap_init rate = 0.01 (1 / 68), avg. gap size = 1.00 (1 / 1)


24 8.91 0.00 0.00 scaffold622|size43075 13890 13925 (29094) (CCT)n#Simple_repeat 1 36 (0) m_b3154s252i2 167733

  scaffold622|s      13890 CCTCCTCGTCCTCCTTTTCCTCCTCCTCCTCCTCCT 13925
                                  v       ii                   
  (CCT)n#Simple          1 CCTCCTCCTCCTCCTCCTCCTCCTCCTCCTCCTCCT 36

Matrix = Unknown
Transitions / transversions = 2.00 (2/1)
Gap_init rate = 0.00 (0 / 35), avg. gap size = 0.0 (0 / 0)


454 22.38 3.75 5.06 scaffold622|size43075 13927 13941 (29135) rnd-4_family-169#RC/Helitron 89 103 (8150) m_b3154s001i18 167734

  scaffold622|s      13927 TTCCTCCTCCTCCTC 13941
                            i   i  i  i  i
  rnd-4_family-         89 TCCCTTCTTCTTCTT 103

Matrix = 20p43g.matrix
Kimura (with divCpGMod) = 27.00
Transitions / transversions = 1.00 (5/0)
Gap_init rate = 0.00 (0 / 14), avg. gap size = 0.0 (0 / 0)


49 5.38 0.00 0.00 scaffold622|size43075 13942 13999 (29077) (CTTCTG)n#Simple_repeat 1 58 (0) c_b3154s251i0 167735

  scaffold622|s      13942 CTTCTTCTTCTGCTTCTGCTTCTGCTTCTGTTTCTGCTTCTGTTTCTGCT 13991
                                v                        i           i       
  (CTTCTG)n#Sim          1 CTTCTGCTTCTGCTTCTGCTTCTGCTTCTGCTTCTGCTTCTGCTTCTGCT 50

  scaffold622|s      13992 TCTGCTTC 13999
                                   
  (CTTCTG)n#Sim         51 TCTGCTTC 58

Matrix = Unknown
Transitions / transversions = 2.00 (2/1)
Gap_init rate = 0.00 (0 / 57), avg. gap size = 0.0 (0 / 0)


454 22.38 3.75 5.06 scaffold622|size43075 14000 14143 (28933) rnd-4_family-169#RC/Helitron 104 245 (8008) m_b3154s001i18 167734

  scaffold622|s      14000 AGTGAGACAGTTTTTTCACTTTTCGTCATAACAGGTAATTCAACGATCGA 14049
                                   - i            v ii  v i?     i------  - v
  rnd-4_family-        104 AGTGAGAC-GCTTTTTCACTTTTGGCTATTATNGGTAAC------AT-GT 145

  scaffold622|s      14050 GATAGACATTACGA---CCTGTAAATAATTGATTTTTCTGTTTGACGTAC 14096
                            ?  vviv ii i ---           v vi     v        i i 
  rnd-4_family-        146 GNTATTTCTCGCAANTACCTGTAAATAAGTTGTTTTTGTGTTTGACATGC 195

  scaffold622|s      14097 ATGGGTAGTAA-TGGTTTTTTGATGTTTGCCTACC--TAAAAATTTGTCT 14143
                                    v -  i i       ? v  vi    --       v i   
  rnd-4_family-        196 ATGGGTAGTCATTGATCTTTTGATNTGTGGTTACCTTTAAAAATATATCT 245

Matrix = 20p43g.matrix
Kimura (with divCpGMod) = 27.00
Transitions / transversions = 1.23 (16/13)
Gap_init rate = 0.08 (11 / 143), avg. gap size = 1.27 (14 / 11)


1001 20.58 11.04 2.47 scaffold622|size43075 14001 14299 (28777) rnd-1_family-26#Unknown 1 324 (0) m_b3154s001i19 167736

  scaffold622|s      14001 GTGAGACAGTTTTTTCACTTTTCGTCATAACAGGTAATTCAACGATCGAG 14050
                                                 i i           v   v  ii -i  
  rnd-1_family-          1 GTGAGACAGTTTTTTCACTTTTTGCCATAACAGGTACTTCCACAGT-AAG 49

  scaffold622|s      14051 ATA----GACATTACGACCTGTAAATAATTGATTTTTCTGTTTGACGTAC 14096
                           v ?----  vv  ---              i       v v         
  rnd-1_family-         50 CTNAAGCGAACTT---ACCTGTAAATAATTAATTTTTCGGGTTGACGTAC 96

  scaffold622|s      14097 ATGGGTAGTAATGGTTTTTTGATGTTTGCCTACCTAAAAATTTGTCTCTT 14146
                                    v  vi v       v i  ii     vv   v  i v    
  rnd-1_family-         97 ATGGGTAGTCATCATGTTTTGATCTCTGTTTACCTTTAAAATTATATCTT 146

  scaffold622|s      14147 TTTTCAAACATGGTCGCGTTTGAGTGTG-GACGCTC-------------- 14181
                           v       v    v      i v   i - i   v --------------
  rnd-1_family-        147 ATTTCAAAAATGGGCGCGTTCGCGTGCGAGGCGCGCGCGAAGCGCGCGAG 196

  scaffold622|s      14182 ---CACTAACCAATTT-----------TTGACAAGCCACCTTATATTTTA 14217
                           ---   vvi  v    ----------- v          i    v   v 
  rnd-1_family-        197 GCGCACGCGCCCATTTACAACTAAGCGTAGACAAGCCACTTTATTTTTAA 246

  scaffold622|s      14218 ATTTAATACTTCCTCTGTTTCAAGGGTTTATCTTCTATCTAGCACACTGC 14267
                            ii  vv              v v iv  iiv    i      v i  i 
  rnd-1_family-        247 ACCTACGACTTCCTCTGTTTCTACGAATTGCATTCTGTCTAGCTCGCTAC 296

  scaffold622|s      14268 AAAAAATCTTGCAGTGACTCTATGGTAGTAAT 14299
                                         i i ----  v       
  rnd-1_family-        297 AAAAAATCTTGCAGCGGC----TGCTAGTAAT 324

Matrix = 20p43g.matrix
Kimura (with divCpGMod) = 22.11
Transitions / transversions = 0.76 (26/34)
Gap_init rate = 0.04 (13 / 298), avg. gap size = 3.15 (41 / 13)


389 0.00 0.00 0.00 scaffold622|size43075 14393 14435 (28641) C genome_8_15344#DNA (0) 412 370 m_b3154s001i20 167737

  scaffold622|s      14393 AGGAGGGGTGACATGCTAACAAATTACACTAACTAAGACCCAG 14435
                                                                      
C genome_8_1534        412 AGGAGGGGTGACATGCTAACAAATTACACTAACTAAGACCCAG 370

Matrix = 20p43g.matrix
Kimura (with divCpGMod) = 0.00
Transitions / transversions = 1.00 (0/0)
Gap_init rate = 0.00 (0 / 42), avg. gap size = 0.0 (0 / 0)


4870 6.84 0.32 0.16 scaffold622|size43075 14436 15065 (28011) genome_5_2387#DNA 1 631 (0) m_b3154s001i21 167738

  scaffold622|s      14436 CAAGACAGGCAAGTTTGCCACGTGGATGATTTTTGTGCGATTAACTGGCG 14485
                                                              v           i  
  genome_5_2387          1 CAAGACAGGCAAGTTTGCCACGTGGATGATTTTTGAGCGATTAACTGACG 50

  scaffold622|s      14486 TCAACTGGCGACAACTGAAGACAACTGGCGTCTTT-ACATTATCTCGTTA 14534
                                  i                   i       -          i   
  genome_5_2387         51 TCAACTGACGACAACTGAAGACAACTGACGTCTTTTACATTATCTCATTA 100

  scaffold622|s      14535 ATGTGACTGACTAAGTGGCGACAAAAGAAGGCACCATGTGACGACACTGA 14584
                                   i  i     i     v                          
  genome_5_2387        101 ATGTGACTAACCAAGTGACGACATAAGAAGGCACCATGTGACGACACTGA 150

  scaffold622|s      14585 AGACAAAATGACGACGCTAAGTGGCGACACTGAAGACAAAATGACGACCC 14634
                                          v       i                i         
  genome_5_2387        151 AGACAAAATGACGACCCTAAGTGACGACACTGAAGACAAAGTGACGACCC 200

  scaffold622|s      14635 AAGTGACGGCACTGAAGACACAGTGACGACCAAACTGAAGGCAGTTAACG 14684
                                               v i        i   v              
  genome_5_2387        201 AAGTGACGGCACTGAAGACAAAATGACGACCGAACAGAAGGCAGTTAACG 250

  scaffold622|s      14685 ACATTTTAACGACCCTTCGTGACGACACTGACAAACTTCCTGACGACACT 14734
                                            v              i      v          
  genome_5_2387        251 ACATTTTAACGACCCTTAGTGACGACACTGACGAACTTCGTGACGACACT 300

  scaffold622|s      14735 GACGACTCCTACGTGGTATATATTCTACTGCCTACTCACGATAGTGACGA 14784
                                 i                v v          v             
  genome_5_2387        301 GACGACCCCTACGTGGTATATATACGACTGCCTACTGACGATAGTGACGA 350

  scaffold622|s      14785 ACAAAGTGACGACAAAGACGACTGACGACCCTAAGTAAAAAAAAACTGAA 14834
                                      v                   i   i     v v v    
  genome_5_2387        351 ACAAAGTGACGTCAAAGACGACTGACGACCCCAAGCAAAAACATAGTGAA 400

  scaffold622|s      14835 GTCCTTCTGACGACCCAAGTGACGAACGTGAAGTCCTTCTGACGACCCAA 14884
                            v vvv        v          v            i           
  genome_5_2387        401 GACAAACTGACGACACAAGTGACGACCGTGAAGTCCTTTTGACGACCCAA 450

  scaffold622|s      14885 GTGACGACACGGACGACTCAATGACGACCCAAGTGACGACACCTGACGAC 14934
                                     v      v   i    i                       
  genome_5_2387        451 GTGACGACACTGACGACACAACGACGGCCCAAGTGACGACACCTGACGAC 500

  scaffold622|s      14935 ATTTTAACGA-CCGTAGTGAAGGCATGAAATGACCATATATTTTTAAGTG 14983
                                     -                        vv             
  genome_5_2387        501 ATTTTAACGACCCGTAGTGAAGGCATGAAATGACCCGATATTTTTAAGTG 550

  scaffold622|s      14984 ACGCCAACTGACGACATCGGACGACATTGGATCGACTCCATCTGGCGATA 15033
                              i                           -                  
  genome_5_2387        551 ACGTCAACTGACGACATCGGACGACATTGGA-CGACTCCATCTGGCGATA 599

  scaffold622|s      15034 CTTATCGCCAAAGTCCAAAGTTGCCTGTCTTG 15065
                                                           
  genome_5_2387        600 CTTATCGCCAAAGTCCAAAGTTGCCTGTCTTG 631

Matrix = 20p43g.matrix
Kimura (with divCpGMod) = 6.70
Transitions / transversions = 0.79 (19/24)
Gap_init rate = 0.00 (3 / 629), avg. gap size = 1.00 (3 / 3)


3422 0.81 0.00 0.00 scaffold622|size43075 15066 15437 (27639) C genome_8_15344#DNA (40) 372 1 m_b3154s001i22 167737

  scaffold622|s      15066 CAGGTCCCAAATTCGCCCGGCCAAATGATGTTTTCAAAGTAGTTAGGTAC 15115
                                v                                            
C genome_8_1534        372 CAGGTACCAAATTCGCCCGGCCAAATGATGTTTTCAAAGTAGTTAGGTAC 323

  scaffold622|s      15116 CCTGACCGGAATTATTGACCGCCAACCAAAAAAAATTGAGTACCTAAGTA 15165
                                                                             
C genome_8_1534        322 CCTGACCGGAATTATTGACCGCCAACCAAAAAAAATTGAGTACCTAAGTA 273

  scaffold622|s      15166 CCCAAAACGCCGGTCAAAATTTTTCTGTACTTAATTCCCCCATAGCAATA 15215
                                                                            v
C genome_8_1534        272 CCCAAAACGCCGGTCAAAATTTTTCTGTACTTAATTCCCCCATAGCAATT 223

  scaffold622|s      15216 TGCCTGATGTATCAAATACCCCTTATAACCCGTGACGGGTTTTTTGGTTG 15265
                                                                             
C genome_8_1534        222 TGCCTGATGTATCAAATACCCCTTATAACCCGTGACGGGTTTTTTGGTTG 173

  scaffold622|s      15266 TTATGGCACCCTGGTACTTGGCCGACCGCCTGAATGACCTCAACACAGTA 15315
                                                                             
C genome_8_1534        172 TTATGGCACCCTGGTACTTGGCCGACCGCCTGAATGACCTCAACACAGTA 123

  scaffold622|s      15316 GCCAGGTACCCTAACTTTGGTCACTACTAGGAGCTAGTTAGTGATAATTT 15365
                                         v                                   
C genome_8_1534        122 GCCAGGTACCCTAAATTTGGTCACTACTAGGAGCTAGTTAGTGATAATTT 73

  scaffold622|s      15366 TTTTGACCAACCGCCAAGAAAGTCAATTTGAGTAGTTAAGTACCGACATC 15415
                                                                             
C genome_8_1534         72 TTTTGACCAACCGCCAAGAAAGTCAATTTGAGTAGTTAAGTACCGACATC 23

  scaffold622|s      15416 TCGGTCAAGAAGTTGTCACCCC 15437
                                                 
C genome_8_1534         22 TCGGTCAAGAAGTTGTCACCCC 1

Matrix = 20p43g.matrix
Kimura (with divCpGMod) = 0.81
Transitions / transversions = 0.00 (0/3)
Gap_init rate = 0.00 (0 / 371), avg. gap size = 0.0 (0 / 0)


343 11.27 0.00 17.19 scaffold622|size43075 15453 15527 (27549) rnd-1_family-903#Unknown 7 70 (0) m_b3154s001i23 167739

  scaffold622|s      15453 GATGTAGTGATGAAAGGATGGATAACTCACTCTTATCTCCTATCTCTTGT 15502
                              i    -  iv   ii --   i                         
  rnd-1_family-          7 GATATAGT-ATATAAGAGT--ATAGCTCACTCTTATCTCCTATCTCTTGT 53

  scaffold622|s      15503 GCATTACGGCACGACGGGAGCCTGA 15527
                               i--------            
  rnd-1_family-         54 GCATC--------ACGGGAGCCTGA 70

Matrix = 20p43g.matrix
Kimura (with divCpGMod) = 12.15
Transitions / transversions = 6.00 (6/1)
Gap_init rate = 0.15 (11 / 74), avg. gap size = 1.00 (11 / 11)

633 6.97 0.00 10.34 scaffold622|size43075 15474 15569 (27507) rnd-1_family-954#Unknown 4 90 (70) m_b3154s001i24 167739

  scaffold622|s      15474 ATAACTCACTCTTATCTCCTATCTCTTGTGCATTACGGCACGACGGGAGC 15523
                              i                             i    --------    
  rnd-1_family-          4 ATAGCTCACTCTTATCTCCTATCTCTTGTGCATCACGG--------GAGC 45

  scaffold622|s      15524 CTGAGAGGTTATGAGACCCTTTCAACGCAGAATCGCGGCAATCAAA 15569
                                      i                i        i i -    
  rnd-1_family-         46 CTGAGAGGTTACGAGACCCTTTCAACGCGGAATCGCGACGA-CAAA 90

Matrix = 20p43g.matrix
Kimura (with divCpGMod) = 3.94
Transitions / transversions = 1.00 (6/0)
Gap_init rate = 0.09 (9 / 95), avg. gap size = 1.00 (9 / 9)

667 6.03 0.00 2.41 scaffold622|size43075 15476 15560 (27516) rnd-1_family-962#Unknown 1 83 (24) m_b3154s001i25 167739

  scaffold622|s      15476 AACTCACTCTTATCTCCTATCTCTTGTGCATTACGGCACGACGGGAGCCT 15525
                            i                             i    v --          
  rnd-1_family-          1 AGCTCACTCTTATCTCCTATCTCTTGTGCATCACGGGA--ACGGGAGCCT 48

  scaffold622|s      15526 GAGAGGTTATGAGACCCTTTCAACGCAGAATCGCG 15560
                                    i                i        
  rnd-1_family-         49 GAGAGGTTACGAGACCCTTTCAACGCGGAATCGCG 83

Matrix = 20p43g.matrix
Kimura (with divCpGMod) = 3.97
Transitions / transversions = 4.00 (4/1)
Gap_init rate = 0.02 (2 / 84), avg. gap size = 1.00 (2 / 2)


14 21.18 2.63 0.00 scaffold622|size43075 20463 20500 (22576) (TTG)n#Simple_repeat 1 39 (0) m_b3154s252i3 167740

  scaffold622|s      20463 TTGCTGTTGTCGTTGATGATGATGATGTCG-TGTTGTTG 20500
                              i      i    v  v  v  v   i -        
  (TTG)n#Simple          1 TTGTTGTTGTTGTTGTTGTTGTTGTTGTTGTTGTTGTTG 39

Matrix = Unknown
Transitions / transversions = 0.75 (3/4)
Gap_init rate = 0.03 (1 / 37), avg. gap size = 1.00 (1 / 1)


13 27.09 1.45 6.06 scaffold622|size43075 21186 21254 (21822) (ATCC)n#Simple_repeat 1 66 (0) m_b3154s252i4 167741

  scaffold622|s      21186 ATCTCATCCATCTCACCCATGCAATGGCTTCATCTCGTCTTTCCCTCCAT 21235
                              -        -  i    - v  vvv i    - i  iv   v     
  (ATCC)n#Simpl          1 ATC-CATCCATC-CATCCAT-CCATCCATCCATC-CATCCATCCATCCAT 46

  scaffold622|s      21236 TCGTCC-TCGCTCCATCCAT 21254
                           i i   -  vv         
  (ATCC)n#Simpl         47 CCATCCATCCATCCATCCAT 66

Matrix = Unknown
Transitions / transversions = 0.75 (6/8)
Gap_init rate = 0.07 (5 / 68), avg. gap size = 1.00 (5 / 5)


22 16.99 0.00 2.13 scaffold622|size43075 28368 28415 (14661) (TTC)n#Simple_repeat 1 47 (0) m_b3154s252i5 167742

  scaffold622|s      28368 TTCTTCTTCTTTCTTGGAGTCTTTCTTCTTTTTCTTCTTCTTCTTCTT 28415
                                    -     vvvv ii        i                 
  (TTC)n#Simple          1 TTCTTCTTC-TTCTTCTTCTTCTTCTTCTTCTTCTTCTTCTTCTTCTT 47

Matrix = Unknown
Transitions / transversions = 0.75 (3/4)
Gap_init rate = 0.02 (1 / 47), avg. gap size = 1.00 (1 / 1)


523 22.50 0.83 0.83 scaffold622|size43075 29285 29405 (13671) rnd-1_family-324#Unknown 1535 1655 (649) m_b3154s001i26 167743

  scaffold622|s      29285 AGAAGGGGTGACATCAACCCCGCCGGCAGTACTGAACCATGTACCAGTTC 29334
                             i       i   v v       i v       i   - iv i     v
  rnd-1_family-       1535 AGGAGGGGTGGCATGACCCCCGCCAGAAGTACTGGACC-TAGATCAGTTG 1583

  scaffold622|s      29335 GTCCAAAGTCTGCTTGCAGC-AGCGACTAGCTTTCACTAACAAAGGGAGA 29383
                            v v   i   v  v     -i             v   i      i v 
  rnd-1_family-       1584 GACGAAAATCTCCTGGCAGCTGGCGACTAGCTTTCCCTAGCAAAGGAACA 1633

  scaffold622|s      29384 TGAAAAGTGAACCTGGTTTGGT 29405
                            i   vv  i        ii  
  rnd-1_family-       1634 TAAAATCTGGACCTGGTTCAGT 1655

Matrix = 20p43g.matrix
Kimura (with divCpGMod) = 27.01
Transitions / transversions = 1.08 (14/13)
Gap_init rate = 0.02 (2 / 120), avg. gap size = 1.00 (2 / 2)


1564 20.35 2.57 0.28 scaffold622|size43075 29548 29897 (13179) C rnd-5_family-1127#Unknown (188) 4596 4239 m_b3154s001i27 167744

  scaffold622|s      29548 TTTAT-CCAACTAA--ACATTAT--CATCTCTCACATTTAATTT-AT-TA 29590
                                -   i  i --       -- vi i    vvi i   ii-  -  
C rnd-5_family-       4596 TTTATACCAGCTGATAACATTATATCCCCCCTCAACCTCAATCCCATGTA 4547

  scaffold622|s      29591 T--TCCCTATCAAGTATCATCTTTCCTGAAATCTCTATCATATCATTACC 29638
                           i--  ii i  i   i v  v  v   iv  iv iii v   i viivv 
C rnd-5_family-       4546 CGCTCTTTGTCGAGTGTAATATTGCCTACAACATTCGTGATACCCCCTGC 4497

  scaffold622|s      29639 ATCAATCAAAATATAGATAGAACTTTTTCCCCACTTAGATGTCTCCACAT 29688
                                i      i  v  i  viii  v i      v  v  i    ?  
C rnd-5_family-       4496 ATCAACCAAAATGTATATGGATTCCTTGCTCCACTTCGAAGTTTCCANAT 4447

  scaffold622|s      29689 CAGTGTCTTGATAATGCCCAGATCTGTAATCAAAAGTGACCATTCGCAGT 29738
                                         iv   i  v     i     ?    i        ? 
C rnd-5_family-       4446 CAGTGTCTTGATAACTCCCGGAGCTGTAGTCAAANGTGATCATTCGCANT 4397

  scaffold622|s      29739 AACAATCTGAACTTATCCTTCATCATTCCCCGCTTCCAAGCTTGCTTTCC 29788
                                i  ?             i   i  i v i       i        
C rnd-5_family-       4396 AACAACCTNAACTTATCCTTCACCATCCCTCTCCTCCAAGCCTGCTTTCC 4347

  scaffold622|s      29789 TTTATTACAGATATGCCAACATTTACCATTTTTTGGTATAAACTGTCGAG 29838
                                       i           i   -                  i  
C rnd-5_family-       4346 TTTATTACAGATGTGCCAACATTTGCCA-TTTTTGGTATAAACTGTCAAG 4298

  scaffold622|s      29839 ACACAGAAATCTTCTTCCCCTGTCACTGCATTAATTCCCTTCCCTTCCAC 29888
                               i                 ?        i ?             vvi
C rnd-5_family-       4297 ACACGGAAATCTTCTTCCCCTGNCACTGCATCANTTCCCTTCCCTTCACT 4248

  scaffold622|s      29889 AAATTTGAT 29897
                             i i  i 
C rnd-5_family-       4247 AAGTCTGGT 4239

Matrix = 20p43g.matrix
Kimura (with divCpGMod) = 22.94
Transitions / transversions = 2.23 (49/22)
Gap_init rate = 0.02 (7 / 349), avg. gap size = 1.43 (10 / 7)

3968 11.36 0.51 0.34 scaffold622|size43075 29897 30479 (12597) C rnd-5_family-1127#Unknown (616) 4168 3585 m_b3154s001i28 167744

  scaffold622|s      29897 TGCCTTTGTAAACCAATGTTCACTGATAGATTTAAACTTTTGATCCTTTG 29946
                                           i i           i  i                
C rnd-5_family-       4168 TGCCTTTGTAAACCAACGCTCACTGATAGACTTGAACTTTTGATCCTTTG 4119

  scaffold622|s      29947 TGACAGAACCTGATTCTCTTCCTTTCAAATTTAGAAGCATCATCCCTCTG 29996
                            v        ? ?      iii               iv?          
C rnd-5_family-       4118 TCACAGAACCNGNTTCTCTCTTTTTCAAATTTAGAAGTTNCATCCCTCTG 4069

  scaffold622|s      29997 GATACAGAT-TCATACATATCTCCAAGTGCTGATGCTCAACATAGATTGT 30045
                            v i     -  ?v      ?   ? vi        iv  v    i   i
C rnd-5_family-       4068 GTTGCAGATATCNAACATATNTCCNATCGCTGATGCCGAAAATAGGTTGC 4019

  scaffold622|s      30046 GTAATTGTTTTGCAGCCTCTATTGTATGAAGTTCATCAGCACCTGATAGT 30095
                                               i   v  v  v                   
C rnd-5_family-       4018 GTAATTGTTTTGCAGCCTCTGTTGAATTAATTTCATCAGCACCTGATAGT 3969

  scaffold622|s      30096 AGAGCATGATCATTATTGTTTTGTTCAGTTGCTTCTTCAAACTGTAATTC 30145
                                                  iv   i           i    i    
C rnd-5_family-       3968 AGAGCATGATCATTATTGTTTTGCGCAGCTGCTTCTTCAAGCTGTGATTC 3919

  scaffold622|s      30146 ACTGTAGTCACTTAAA-TTTTCTTCACTTGTTGCATTGTCTTGTAGAATA 30194
                           iii      i v    -        i     i                  
C rnd-5_family-       3918 GTCGTAGTCGCATAAAATTTTCTTCGCTTGTCGCATTGTCTTGTAGAATA 3869

  scaffold622|s      30195 CCTACCAACTCAGTCAATGATGGAATGTTCACTGTTCCAGCTATTCCCAG 30244
                                       ?       i                    i      --
C rnd-5_family-       3868 CCTACCAACTCANTCAATGACGGAATGTTCACTGTTCCAGCCATTCCC-- 3821

  scaffold622|s      30245 TTCATTAGTAGAAGTGCCGTTTTCTTCTGATCCTGCTGTTGGCTCATTAT 30294
                                 i ?  i     i  ivv      i   i  i          ii 
C rnd-5_family-       3820 TTCATTGGNAGGAGTGCTGTCAGCTTCTGGTCCCGCCGTTGGCTCATCGT 3771

  scaffold622|s      30295 CAAT-TCATAAGGCATGTTAGCTTGATAGACTGCCAACAAAGCTGTACGT 30343
                               -   ?i         ?                     v ?  ii  
C rnd-5_family-       3770 CAATGTCANGAGGCATGTTNGCTTGATAGACTGCCAACAAATCNGTGTGT 3721

  scaffold622|s      30344 GAATCGAAGCATCTACAAAATGAAGACATTGCATCTGATTTGACTCCCAA 30393
                                     i         i ?      ?  i     i  ?     v  
C rnd-5_family-       3720 GAATCGAAGCGTCTACAAAACGNAGACATNGCGTCTGACTTNACTCCAAA 3671

  scaffold622|s      30394 ACAAGTTAGAAATGGTTTCATCTTCAAAACAACACTGTTGATGATAGGAC 30443
                           ? i            ii        i??i    i?               
C rnd-5_family-       3670 NCGAGTTAGAAATGGCCTCATCTTCGNNGCAACGNTGTTGATGATAGGAC 3621

  scaffold622|s      30444 CAACAACCTCAAATAATTTCTCAACAGCACACTCAT 30479
                                   ?    i     i                
C rnd-5_family-       3620 CAACAACCNCAAACAATTTTTCAACAGCACACTCAT 3585

Matrix = 20p43g.matrix
Kimura (with divCpGMod) = 9.12
Transitions / transversions = 3.12 (50/16)
Gap_init rate = 0.01 (5 / 582), avg. gap size = 1.00 (5 / 5)

951 16.66 0.00 0.57 scaffold622|size43075 30490 30664 (12412) C rnd-5_family-1127#Unknown (1253) 3531 3358 m_b3154s001i29 167744

  scaffold622|s      30490 TCTACAAATGAAAAAAAACATAGCTGAATATCCCTTCTGGGGATCTCTTG 30539
                             ?        vi  v - i v ?      i       ?v     i    
C rnd-5_family-       3531 TCNACAAATGACGAATA-CGTTGNTGAATACCCCTTCTNTGGATCCCTTG 3483

  scaffold622|s      30540 ACACCTTCAAACTCCCTGCATGAATAGCCTTTATCCTCCGTCTCACTTTG 30589
                                     vi i    v      i  iv  i      v   i      
C rnd-5_family-       3482 ACACCTTCAACTTTCCTGAATGAATGGCTGTTGTCCTCCTTCTTACTTTG 3433

  scaffold622|s      30590 TCTTCAATCTCAGTAAATGCAAGAACTGTTGCCTCCCTCCTCTCTGCACG 30639
                             i               v    v       vi  i        v     
C rnd-5_family-       3432 TCCTCAATCTCAGTAAATCCAAGCACTGTTGGTTCTCTCCTCTCAGCACG 3383

  scaffold622|s      30640 AAATGCTCCAAAAGTATGCTCAAGA 30664
                            v v  v     i            
C rnd-5_family-       3382 ATAAGCACCAAAGGTATGCTCAAGA 3358

Matrix = 20p43g.matrix
Kimura (with divCpGMod) = 17.92
Transitions / transversions = 0.93 (14/15)
Gap_init rate = 0.01 (1 / 174), avg. gap size = 1.00 (1 / 1)


487 17.89 2.03 5.59 scaffold622|size43075 30972 31119 (11957) C rnd-1_family-685#Unknown (53) 143 1 m_b3154s001i30 167745

  scaffold622|s      30972 TTTTCCTGCCAGAAGTACTGAACCAGGACCAGCGTTCGGAAACA--GCTG 31019
                                --                    vi  --    vv  vi --    
C rnd-1_family-        143 TTTTC--GCCAGAAGTACTGAACCAGGTTCA--GTTCTCAACTAGTGCTG 98

  scaffold622|s      31020 GCACACCAGCAGCTGAACCAGGTTCAGTCACGTGACCTCCTGGCAGACTA 31069
                              v  v    i?               vi iv v i v         ? 
C rnd-1_family-         97 GCAGACAAGCAANTGAACCAGGTTCAGTAGCAAGTCTTACTGGCAGACNA 48

  scaffold622|s      31070 GTGGACTGGAACAGGGTCTCAGCTAGGAGCATCT-ACTATGATGTCACCC 31118
                             v?   -    vi    vv      v  - v  -    --i  i     
C rnd-1_family-         47 GTTNACT-GAACCAGGTCAAAGCTAGTAG-AGCTAACTA--GTGCCACCC 2

  scaffold622|s      31119 C 31119
                            
C rnd-1_family-          1 C 1

Matrix = 20p43g.matrix
Kimura (with divCpGMod) = 20.91
Transitions / transversions = 0.56 (9/16)
Gap_init rate = 0.07 (10 / 147), avg. gap size = 1.10 (11 / 10)


960 16.94 17.54 3.34 scaffold622|size43075 31968 32309 (10767) C rnd-4_family-212#Unknown (8) 1971 1583 m_b3154s001i31 167746

  scaffold622|s      31968 ATAATTGATTTGGGTGCTACCCTGTGAACTACTACCATTATCCTAC-ACA 32016
                              vi     i   i        vv       i  v   vv     -  i
C rnd-4_family-       1971 ATATCTGATTCGGGCGCTACCCTCAGAACTACCACGATTTACCTACTACG 1922

  scaffold622|s      32017 CGTAGACACTGTCTAAAGTAAAAACAAGTAAAT--GAATTGAATTTAAAG 32064
                           i  v  v vi    ? ?i         ?     --    -i         
C rnd-4_family-       1921 TGTCGAAAACGTCTNANATAAAAACAANTAAATACGAAT-AAATTTAAAG 1873

  scaffold622|s      32065 GTGTAA-TAAATAT-AAAATTTCTGGAGACACGA---------------- 32096
                             v   -    -  -     v   i    v i  ----------------
C rnd-4_family-       1872 GTCTAAATAAA-ATGAAAATGTCTAGAGAGATGAAAATTTTTCGCTAAGG 1824

  scaffold622|s      32097 ---TTTTT--------------TAGTCAAGAAGGTAACTAGTAAAATGTC 32129
                           ---     --------------   ?v v   vv         i    ii
C rnd-4_family-       1823 ACATTTTTATCTAGACGGNAGCTAGNAACGAATTTAACTAGTAGAATGCT 1774

  scaffold622|s      32130 TGCAACATATTTCACAAATACATTTTTACCTAGAGCTGAAGCTATTAACT 32179
                           v      i v vv  v  v         i     iv        v  ?i 
C rnd-4_family-       1773 AGCAACACAATAAACTAAGACATTTTTATCTAGAAATGAAGCTAGTANTT 1724

  scaffold622|s      32180 AACCCTCCAAGTGACATTTATCTTTAACATGTCAAATAGATGTATGGCAA 32229
                                         v    i       i        vv i     ii-  
C rnd-4_family-       1723 AACCCTCCAAGTGAGATTTGTCTTTAATATGTCAAAATGGTGTATAA-AA 1675

  scaffold622|s      32230 AAGTATAGGCTATATTTGTGTACCTCAAGACAATTTTATTACT------A 32273
                             v i  ---  -------         v   v          ------ 
C rnd-4_family-       1674 AACTGTA---TA-------GTACCTCAACACATTTTTATTACTATTAGCA 1635

  scaffold622|s      32274 TTATGCACACAGG--A-------------TCATCACTATCATCC-TTCAT 32307
                              i        i-- -------------               -     
C rnd-4_family-       1634 TTACGCACACAGATCACGTATTCACACATTCATCACTATCATCCATTCAT 1585

  scaffold622|s      32308 TA 32309
                             
C rnd-4_family-       1584 TA 1583

Matrix = 20p43g.matrix
Kimura (with divCpGMod) = 17.88
Transitions / transversions = 0.87 (26/30)
Gap_init rate = 0.07 (24 / 341), avg. gap size = 3.04 (73 / 24)


1104 13.31 9.09 4.94 scaffold622|size43075 32313 32565 (10511) rnd-1_family-202#Unknown 193 455 (1264) m_b3154s001i32 167747

  scaffold622|s      32313 TGAAGCTATTAAGTAACCCTCCAAATGAGATTTATCTTAACATGTCAAAT 32362
                                   v   v           i        i    v v        v
  rnd-1_family-        193 TGAAGCTAGTAATTAACCCTCCAAGTGAGATTTGTCTTTAAATGTCAAAA 242

  scaffold622|s      32363 AGATGTATGACAATAGTATAGGCTATATTTGTGTACCTCAAGACAATTTT 32412
                           v i     i v  iv     ------------         v   v    
  rnd-1_family-        243 TGGTGTATAAAAACTGTATA------------GTACCTCAACACATTTTT 280

  scaffold622|s      32413 ATTACTATTAT---GCACACAGG--A-------------TCATCACTATC 32444
                                      ---        i-- -------------           
  rnd-1_family-        281 ATTACTATTATTACGCACACAGATCACATATTCACACATTCATCACTATC 330

  scaffold622|s      32445 ATCC-TTCATTATATCACTCTACTTC--TACTCAGTGACACCCTCATCGC 32491
                               -       i      v   v  --   i   v v         ivv
  rnd-1_family-        331 ATCCATTCATTACATCACTATACATCTATACCCAGGGCCACCCTCATTTA 380

  scaffold622|s      32492 TTTCTCTCATCCTTGGAAGACAAATGAACCATCTTTTGGGGTTATGAGTA 32541
                            v v                      v      i                
  rnd-1_family-        381 TGTGTCTCATCCTTGGAAGACAAATGTACCATCCTTTGGGGTTATGAGTA 430

  scaffold622|s      32542 CAAA--GTTGTAGCACATAATTTAGC 32565
                               --   v -  v  i        
  rnd-1_family-        431 CAAACTGTTTT-GCTCACAATTTAGC 455

Matrix = 20p43g.matrix
Kimura (with divCpGMod) = 14.68
Transitions / transversions = 0.52 (11/21)
Gap_init rate = 0.08 (19 / 252), avg. gap size = 1.89 (36 / 19)

2852 13.62 4.47 4.11 scaffold622|size43075 32381 32962 (10114) rnd-1_family-111#Unknown 245 828 (510) m_b3154s001i33 167747

  scaffold622|s      32381 TAGGCTATATTTGTGTACCTCAAGACAATTTTATTACTATTATGCACACA 32430
                                    i                 v     v        ii      
  rnd-1_family-        245 TAGGCTATACTTGTGTACCTCAAGACATTTTTAATACTATTACACACACA 294

  scaffold622|s      32431 GG--A-------------TCATCACTATCATCC-TTCATTATATCACTCT 32464
                             -- -------------         i     -      ?        v
  rnd-1_family-        295 GGTCACATAATCACACATTCATCACTACCATCCATTCATTNTATCACTCG 344

  scaffold622|s      32465 ACTTCTACTCAGTGACACCCTCATCGCTTTCTCTCATCCTTGGAAGACAA 32514
                             i     i     v         ivv   v    i        vi    
  rnd-1_family-        345 ACCTCTACCCAGTGCCACCCTCATTTATTTGTCTCGTCCTTGGACAACAA 394

  scaffold622|s      32515 ATGAACCATCTTTTGGGGTTATGAGTACAAA--GTTGTAGCACATAATTT 32562
                              v    -v                i    --   v -  v  i     
  rnd-1_family-        395 ATGTACCA-ATTTTGGGGTTATGAGTGCAAACGGTTTT-GCTCACAATTT 442

  scaffold622|s      32563 AGCCCTTTTGCTG------ATGAATGATCATAGTAGCTGTTGGGGTATGA 32606
                                 v      ------i    -  v    v v               
  rnd-1_family-        443 AGCCCTGTTGCTGTTGCTTGTGAA-GAACATATTCGCTGTTGGGGTATGA 491

  scaffold622|s      32607 TACCTTGAGAAGACATGTCCAAGATGATGCATTCCCTGAACCCTGAGCGG 32656
                              v ii  v   v v  i      v    v           v   v ? 
  rnd-1_family-        492 TACATCAAGCAGAGAGGTTCAAGATCATGCCTTCCCTGAACCATGACCNG 541

  scaffold622|s      32657 TGCTTTGTATCTCAGCAGTGTGCCCTCTTTGAATCATGAACTAGCTAACA 32706
                           v             v      i      -------           v   
  rnd-1_family-        542 AGCTTTGTATCTCACCAGTGTACCCTCT-------ATGAACTAGCTCACA 584

  scaffold622|s      32707 TAATTATTTTCCACTAGAATAAATAATATCACAAAGACATAATTTTGCAA 32756
                             v           v         i             v          ?
  rnd-1_family-        585 TATTTATTTTCCACAAGAATAAATGATATCACAAAGACTTAATTTTGCAN 634

  scaffold622|s      32757 CAATCTAAAACAAAATATTGAAGCTTAAAAGAAACCATGCAGCAACAATC 32806
                                 v            i    v          v   ?   v   i  
  rnd-1_family-        635 CAATCTCAAACAAAATATTAAAGCATAAAAGAAACGATGNAGCCACAGTC 684

  scaffold622|s      32807 CACAATACAGGACACCCTCCAATTTTCTTATCCTCAATT-TTCTCTTAAT 32855
                            v    i             ----     ------    -  i  v   i
  rnd-1_family-        685 CTCAATGCAGGACACCCTCC----TTCTT------AATTATTTTCATAAC 724

  scaffold622|s      32856 AATGAAAAATGGGCACCACAGACTCTATACATCCAATCAA-AGCCCTTTC 32904
                            --  v     i      i  v       i   v      -    i   -
  rnd-1_family-        725 A--GATAAATGAGCACCATAGCCTCTATATATCAAATCAATAGCCTTTT- 771

  scaffold622|s      32905 AGCAAGGTGCCCAGCCATCATCAGCTCTGAAGCTCTAACACAAAAACATT 32954
                           -    v          v v    viv     i  i           i   
  rnd-1_family-        772 -GCAATGTGCCCAGCCCTAATCATTGCTGAAACTTTAACACAAAAATATT 820

  scaffold622|s      32955 TCTAGTAA 32962
                           i  v    
  rnd-1_family-        821 CCTTGTAA 828

Matrix = 20p43g.matrix
Kimura (with divCpGMod) = 14.96
Transitions / transversions = 0.69 (31/45)
Gap_init rate = 0.05 (31 / 581), avg. gap size = 1.61 (50 / 31)


229 23.49 4.81 5.83 scaffold622|size43075 33131 33234 (9842) C genome_3_16765#DNA (4) 276 174 m_b3154s001i34 167748

  scaffold622|s      33131 ATATGCTAGCACCCAAATAGG-CACTGGTCTCA-TGCTGGAACTGGGACC 33178
                                i   -    v v i  -   i -  i  - v vi v        i
C genome_3_1676        276 ATATGTTAG-ACCCCATTGGGGCACCG-TCCCAGTTCAAGCACTGGGACT 229

  scaffold622|s      33179 GATTTTTTGTCCCGTGCTGGAACTGGGATGCCAA---TGTCCCCATACTG 33225
                             v  i      v  v  i       i----   --- v       vvv 
C genome_3_1676        228 GAGTTCTTGTCCAGTTCTAGAACTGGA----CAATTTTCTCCCCATTGGG 183

  scaffold622|s      33226 GCACCGTGC 33234
                               ii   
C genome_3_1676        182 GCACTATGC 174

Matrix = 20p43g.matrix
Kimura (with divCpGMod) = 26.94
Transitions / transversions = 0.92 (11/12)
Gap_init rate = 0.09 (9 / 103), avg. gap size = 1.22 (11 / 9)


1255 21.59 0.00 4.09 scaffold622|size43075 33142 33421 (9655) genome_6_9737#DNA 9 277 (449) m_b3154s001i35 167749

  scaffold622|s      33142 CCCAAATAGGCACTGGTCTCATGCTGGAACTGGGACCGATTTTTTGTCCC 33191
                                 v  vi  i  i i i                  i    i i   
  genome_6_9737          9 CCCAAAAAGCTACCGGCCCCGTGCTGGAACTGGGACCGACTTTTCGCCCC 58

  scaffold622|s      33192 GTGCTGGAACTGGGATGCCAATGTCCCCATACTGGCACCGTGCCACCATG 33241
                                          i   i iiv    i vv              v i 
  genome_6_9737         59 GTGCTGGAACTGGGACGCCGACAGCCCCGTTGTGGCACCGTGCCACAACG 108

  scaffold622|s      33242 GGGCACCTGGTGATGGAACTGGACTCAAAAATACGTTTGTGTCATGTCCC 33291
                               i  iv   v         ivi       iv v vv  v        
  genome_6_9737        109 GGGCGCCCCGTGCTGGAACTGGGACCAAAAATGAGATATTGACATGTCCC 158

  scaffold622|s      33292 ATGCTGGAACTGGATGTCCCGTGCTGGAACTGGACAATCGCCTTGTAACC 33341
                           i            ii i                  vv ivi  i v    
  genome_6_9737        159 GTGCTGGAACTGGGCGCCCCGTGCTGGAACTGGACTTTTTTCTCGAAACC 208

  scaffold622|s      33342 CGGAATAGTAGTGCCACTATGGGGCAACCCATACTGGCACTAGTGCCAAT 33391
                            v    ----v  -     ----  --  ii v          v    vi
  genome_6_9737        209 CCGAAT----TTG-CACTA----GC--CCTGTTCTGGCACTAGAGCCACC 247

  scaffold622|s      33392 ATGGGACGGCCTACACTGGCACTAGTGCCA 33421
                                i  v  i v  ii            
  genome_6_9737        248 ATGGGGCGCCCCAAACCAGCACTAGTGCCA 277

Matrix = 20p43g.matrix
Kimura (with divCpGMod) = 20.51
Transitions / transversions = 1.32 (33/25)
Gap_init rate = 0.04 (11 / 279), avg. gap size = 1.00 (11 / 11)

285 25.35 15.76 4.37 scaffold622|size43075 33287 33451 (9625) genome_12_1107#DNA 4 186 (101) m_b3154s001i36 167749

  scaffold622|s      33287 GTCCCATGCTGGAACTGG------AT----GTCCCGTGCTGGAACTGGA- 33325
                            i   i            ------  ---- i                i-
  genome_12_110          4 GCCCCGTGCTGGAACTGGGACCGAATTTTCGCCCCGTGCTGGAACTGGGA 53

  scaffold622|s      33326 ---CAATCGCCTTGTAACCCGGAATAGTAGTGCCACTATGGGGCAACCCA 33372
                           --- i iv   ii  i-- i  --i v -       i       iv   i
  genome_12_110         54 CGCCGACAGCCCCGTG--CTGG--CACT-GTGCCACCATGGGGCGCCCCG 98

  scaffold622|s      33373 TACTGGCACTAGTGCCAA---------TATGGGACGGCCTACACTGGCAC 33413
                            i    v   i vi    --------- i  iv i v  iiii    v  
  genome_12_110         99 TGCTGGAACTGGGACCAAAAATGAGATTGTGACATGTCCCGTGCTGGAAC 148

  scaffold622|s      33414 T-AGTGCCACTAGCGAGA--TGGTATGTCACTGATGCAGCG 33451
                            -i i   v v   vi  --   -   i - i -       
  genome_12_110        149 TGGGCGCCCCGAGCTGGAACTGG-ATGCC-CCG-TGCAGCG 186

Matrix = 20p43g.matrix
Kimura (with divCpGMod) = 25.04
Transitions / transversions = 2.64 (29/11)
Gap_init rate = 0.09 (15 / 164), avg. gap size = 2.27 (34 / 15)


1036 18.27 2.84 1.40 scaffold622|size43075 33464 33674 (9402) genome_6_9737#DNA 513 726 (0) m_b3154s001i37 167750

  scaffold622|s      33464 TGGCCTATTTACTTATGTCAGAA-AGAGAATCAGA-TTTTTTTATT-GTG 33510
                                   i              -  vvvi     -     vii  - v 
  genome_6_9737        513 TGGCCTATCTACTTATGTCAGAACAGCCTGTCAGAATTTTTGCGTTCGGG 562

  scaffold622|s      33511 TACACTTAAGTCTCTACTTCAACCAAGAATTGTCCCCAAATAGTTACCAG 33560
                              v i    v                  v           v  i     
  genome_6_9737        563 TACTCCTAAGGCTCTACTTCAACCAAGAAATGTCCCCAAATCGTCACCAG 612

  scaffold622|s      33561 ATCAC-TTTTGGACATAG--AGTGCCAGTATGGGGATGTCGGCGTCCCCG 33607
                              i -     ---  i --       vv i    v            v 
  genome_6_9737        613 ATCGCGTTTTG---ATGGCCAGTGCCACAACGGGGCTGTCGGCGTCCCAG 659

  scaffold622|s      33608 TTTCAGCATGAGAAAAAAAATCCGTCCCAGTTCCAGCACGGGGCCAGTGC 33657
                             i     i i ivi    i  v                      i  iv
  genome_6_9737        660 TTCCAGCACGGGGCGAAAAGTCGGTCCCAGTTCCAGCACGGGGCCGGTAG 709

  scaffold622|s      33658 GCATGTGGGGTCCAACA 33674
                           viv v     i      
  genome_6_9737        710 CTTTTTGGGGCCCAACA 726

Matrix = 20p43g.matrix
Kimura (with divCpGMod) = 17.54
Transitions / transversions = 1.00 (19/19)
Gap_init rate = 0.04 (8 / 210), avg. gap size = 1.12 (9 / 8)


1183 23.45 12.07 5.18 scaffold622|size43075 33956 34535 (8541) C rnd-4_family-212#Unknown (1163) 816 199 m_b3154s001i38 167751

  scaffold622|s      33956 ATATTCAGTCTGGGACTGGTTTATCAATGTTTATGTGATCGGGGGACGTT 34005
                                 --i   vi v   vi     v    v?  i  vi    ii -  
C rnd-4_family-        816 ATATTC--CCTGTAAGTGGGCTATCACTGTTANTGCGAATGGGGAGC-TT 770

  scaffold622|s      34006 TTGACAAAAATTGAGCAAAAGTGCAAAAAGGGGGGAAAACT---TTATCC 34052
                               ii            vii      i iv   i ?i v ---  i  i
C rnd-4_family-        769 TTGATGAAAATTGAGCAATGATGCAAAGAATGGGAANGAATCACTTGTCT 720

  scaffold622|s      34053 AGCCTT--CCCTTG----CAG-----ACACTGGTTTCTGTTGCTGTTTAT 34091
                           vi    --      ----   ----- i i -   i  ?   i  -    
C rnd-4_family-        719 CACCTTTGCCCTTGGTCTCAGCTTCTATATT-GTTCCTNTTGTTG-TTAT 672

  scaffold622|s      34092 GTGGGGAGGATAAA----AGTGGTGTCTTCTTGTTCATTCTATGGGCTGA 34137
                            i    -  v ii ----          i vvi    v   ii       
C rnd-4_family-        671 GCGGGG-GGCTGGAAGCCAGTGGTGTCTCCGGATTCAGTCTGCGGGCTGA 623

  scaffold622|s      34138 TATATG--AATTATGGCAAGGTTGCTGCATAAGAAGTTGATGGGAATATA 34185
                           v  v i--  ivi        vi v -----   i--   v ii    v 
C rnd-4_family-        622 GATTTAGCAACAGTGGCAAGGGCGGT-----AGAG--TGAAGAAAATAAA 580

  scaffold622|s      34186 TCAAATCATTAAATCGAAGTAAATAACGGGAAATATTTT-TTGCACTATC 34234
                            v  i   --------  v    -  --     i     - i? i  ---
C rnd-4_family-        579 TGAAGTCA--------AATTAAA-AA--GGAAACATTTTCTCNCGCT--- 544

  scaffold622|s      34235 AACTCACTGTTCCTGTTCCTTATTGTTATTAGCAGCAGAGTCATAACAAT 34284
                           -i      - i          - i   i        i i  vii i iii
C rnd-4_family-        543 -GCTCACT-TCCCTGTTCCTT-TCGTTGTTAGCAGCGGGGTGGCAGCGGC 497

  scaffold622|s      34285 GGTGTCTTTGTATTCAGTCTTAGGGCTGAGATATGAACCAAGACATGAGT 34334
                           vi?    ii v         v?          ? v   v v?i  i i i
C rnd-4_family-        496 CANGTCTCCGGATTCAGTCTGNGGGCTGAGATNTCAACAATNGCACGGGC 447

  scaffold622|s      34335 GCTGTGCAAGTAATGAGTTCAAAATATATCATCAAATTAAAAAATGAGAA 34384
                            ?  i i      i  i  i    ? ?         ??v        i  
C rnd-4_family-        446 GNTGCGTAAGTAACGAATTTAAAANANATCATCAAANNCAAAAATGAAAA 397

  scaffold622|s      34385 ----ATT--------CATTCTGT---TCTCAGTC---------AACCAGA 34410
                           ---- i --------    iii ---  i vi  --------- i v  i
C rnd-4_family-        396 CACGACTGTTTCTTACATTTCATGCCTCCCCATCATTTTTCTGAGCAAGG 347

  scaffold622|s      34411 TGACAACA---GTGGAATCTCCAAATTCACCCTGGGGGTAC-GATAGCAA 34456
                           ?   ?   --- i  v       i?     i  -    i  -    -   
C rnd-4_family-        346 NGACNACATTGGCGGCATCTCCAGNTTCACTCT-GGGGCACTGATA-CAA 299

  scaffold622|s      34457 CCACAGAAAGT-----TGGTGTGGAAGTATCAAGTTGAAAA--------C 34493
                           i i  vi   i-----  v  i v  v   iv i       -------- 
C rnd-4_family-        298 TCGCACGAAGCGCGAATGCTGCGTAATTATTCAATTGAAAATGTTAGCCC 249

  scaffold622|s      34494 TT----C-AAT---ATTAAGTCAAAGTAAAAGGGGAAAGTTATTTTTCTC 34535
                             ---- -   ---               i iiv  ? v i         
C rnd-4_family-        248 TTAAAACAAATGAAATTAAGTCAAAGTAAGAAACGANATTCATTTTTCTC 199

Matrix = 20p43g.matrix
Kimura (with divCpGMod) = 25.55
Transitions / transversions = 2.15 (88/41)
Gap_init rate = 0.09 (50 / 579), avg. gap size = 2.04 (102 / 50)

2763 16.84 0.61 0.41 scaffold622|size43075 33972 34460 (8616) C rnd-1_family-230#Unknown (31) 934 445 m_b3154s001i39 167751

  scaffold622|s      33972 TGGTTTATCAATGTTTATGTGATCGGGGGACGTTTTGACAAAAATTGAGC 34021
                              v      v    vv     vi      vv      ii          
C rnd-1_family-        934 TGGGTTATCACTGTTGCTGTGAATGGGGGAACTTTTGATGAAAATTGAGC 885

  scaffold622|s      34022 AAAAGTGCAAAAAGGGGGGAAAACT--TTATCCAGCCTTCCCTTGCAGAC 34069
                              ii        v   ii i   i--  vii  v i             
C rnd-1_family-        884 AAAGATGCAAAAATGGGAAAGAACCACTTTCTCACCTTTCCCTTGCAGAC 835

  scaffold622|s      34070 ACTGGTTTCTGTTGCTGTTTATGTGGGGAGGATAAAAGTGGTGTCTTCTT 34119
                            i  v     i                      i       i    i?v 
C rnd-1_family-        834 ATTGCTTTCTATTGCTGTTTATGTGGGGAGGATGAAAGTGGCGTCTCNAT 785

  scaffold622|s      34120 GTTCATTCTATGGGCTGATATATGAATTATGGCAAGGTTGCTGCATAAGA 34169
                           i    v   iv       v        i-  v        v   i     
C rnd-1_family-        784 ATTCAGTCTGGGGGCTGAGATATGAATC-TGCCAAGGTTGGTGCGTAAGA 736

  scaffold622|s      34170 AGTTGATGGGAATATATCAAATCATTAAATCGAAGTAAATAACGGGAAAT 34219
                                  v  i              v     i       v  i       
C rnd-1_family-        735 AGTTGATTGGGATATATCAAATCATAAAATCAAAGTAAAAAATGGGAAAT 686

  scaffold622|s      34220 ATTTTTTG-CACTATCAACTCACTGTTCCTGTTCCTTATTGTTATTAGCA 34268
                                i v-  ?  vi                         i vi     
C rnd-1_family-        685 ATTTTCTCTCANTAGTAACTCACTGTTCCTGTTCCTTATTGCTTCTAGCA 636

  scaffold622|s      34269 GCAGAGTCATAACAATGGTGTCTTTGTATTCAGTCTTAGGGCTGAGATAT 34318
                                  v i   vi   i     i          v i i          
C rnd-1_family-        635 GCAGAGTGACAACCGTGGCGTCTTCGTATTCAGTCGTGGAGCTGAGATAT 586

  scaffold622|s      34319 GAACCAAGACATGAGTGCTGTGCAAGTAATGAGTTCAAAATATATCATCA 34368
                                 v i      i      i         i  v    v         
C rnd-1_family-        585 GAACCATGGCATGAGCGCTGTGTAAGTAATGAATTGAAAAGATATCATCA 536

  scaffold622|s      34369 AATTAAAAAATGAGAAATTCATTCTGTTCTCAGTCAACCAGATGACAACA 34418
                               v                - v        ivv i v  i        
C rnd-1_family-        535 AATTTAAAAATGAGAAATTCA-TATGTTCTCAAAGAGCAAGGTGACAACA 487

  scaffold622|s      34419 GTGGAATCTCCAAATTCACCCTGGGGGTACGATAGCAACCAC 34460
                               v      ?ii     i         v  v v       
C rnd-1_family-        486 GTGGCATCTCCNGGTTCACTCTGGGGGTAAGAAACCAACCAC 445

Matrix = 20p43g.matrix
Kimura (with divCpGMod) = 17.86
Transitions / transversions = 1.16 (44/38)
Gap_init rate = 0.01 (4 / 488), avg. gap size = 1.25 (5 / 4)

294 15.12 31.40 0.00 scaffold622|size43075 34501 34586 (8490) C rnd-1_family-230#Unknown (522) 443 331 m_b3154s001i40 167751

  scaffold622|s      34501 TTAAGTCAAAGTA---AAAGGGGAAAGTTATTTTTCTCAT---------- 34537
                                        ---          v i           ----------
C rnd-1_family-        443 TTAAGTCAAAGTAGTAAAAGGGGAAATTCATTTTTCTCATGTTGTGCCAA 394

  scaffold622|s      34538 -------------TGTAGATTGTTTGTTGCAGA-CAGAGTCAGCAATCTA 34573
                           -------------    vi     v iv    i-   v         v  
C rnd-1_family-        393 CTGTCCCTGTTCATGTATGTTGTTAGCAGCAGGCCAGTGTCAGCAATGTA 344

  scaffold622|s      34574 GCCTGATTCAACA 34586
                             iv      i  
C rnd-1_family-        343 GCTAGATTCAGCA 331

Matrix = 20p43g.matrix
Kimura (with divCpGMod) = 16.92
Transitions / transversions = 0.86 (6/7)
Gap_init rate = 0.05 (4 / 85), avg. gap size = 6.75 (27 / 4)


3986 18.15 6.83 2.73 scaffold622|size43075 34585 35536 (7540) rnd-1_family-276#Unknown 564 1553 (252) m_b3154s001i41 167752

  scaffold622|s      34585 CACTGACCTTCTCTTAACAGAAAAAATGGGGTTGCAGTTTTTCTGCTAAC 34634
                                         i              i      i  v   v   v  
  rnd-1_family-        564 CACTGACCTTCTCTCAACAGAAAAAATGGAGTTGCAATTGTTCAGCTTAC 613

  scaffold622|s      34635 CTCTTTTTTTGATTCAATGTTATGAATATACTG-----------TA---- 34669
                                v                     viv   -----------  ----
  rnd-1_family-        614 CTCTTATTTTGATTCAATGTTATGAATTCCCTGCGGAAAACATTTAGCAG 663

  scaffold622|s      34670 -------------TGTGATACCTCTTCTGTCTGCTCAATGCTATGCACTT 34706
                           ------------- i      v  v v      i      v         
  rnd-1_family-        664 TGGCAAAATTTCTTATGATACATCATATGTCTGTTCAATGATATGCACTT 713

  scaffold622|s      34707 GTTAACTTGAATTATCAAATCAATTATACTTAGGAAATCAACTCAATTAT 34756
                             i            v    i       ------------------    
  rnd-1_family-        714 GTCAACTTGAATTATGAAATTAATTATA------------------TTAT 745

  scaffold622|s      34757 CAGTGTTGTAGAGAGGGGGTAATTTTT--CTTGAATAGAATAAATAGTGA 34804
                                iii   v  i     v      --      v          ? i 
  rnd-1_family-        746 CAGTGCCATAGTGAAGGGGTTATTTTTTACTTGAAGAGAATAAATANTAA 795

  scaffold622|s      34805 GCTGCAAGAAACAATCAATTTAAATAATTTAAACAAACCATTGCTTCACA 34854
                                viv   -   v   v    v    v  v v    i    v    v
  rnd-1_family-        796 GCTGCTGTAAA-AATAAATGTAAAAAATTAAATCTAACCGTTGCGTCACC 844

  scaffold622|s      34855 TTTTGCCTCTGGCTTTCTATATTGCTATTGTGTGGGGAGAATGAAGATGG 34904
                                         v         i i     i                 
  rnd-1_family-        845 TTTTGCCTCTGGCTGTCTATATTGTTGTTGTGCGGGGAGAATGAAGATGG 894

  scaffold622|s      34905 TATCTGTGCAATGCTTCTTCATTAAGTCTGTGTGCTGAGAATGGGAGCAT 34954
                                vii   i vi   v    ?                vii       
  rnd-1_family-        895 TATCTCCACAACGGCTCTACATTNAGTCTGTGTGCTGAGATCAGGAGCAT 944

  scaffold622|s      34955 TGACTGTGGCAACAGAAAAAGTG----GGCG----TTGATGTACATGTCA 34996
                           i            i v       ----  i ----         iv v  
  rnd-1_family-        945 CGACTGTGGCAACGGCAAAAGTGCCATGGTGGTTATTGATGTACGAGGCA 994

  scaffold622|s      34997 AGTGCATGAACTAGATGAATTTGTTGGCTCACATATCAATGAAGCAAGAT 35046
                                i      i i  i            i       vvv   v    v
  rnd-1_family-        995 AGTGCGTGAACTGGGTGGATTTGTTGGCTCGCATATCACACAAGAAAGAA 1044

  scaffold622|s      35047 TTGTGCCTTACAGAAGTAGTAACCATAT-AAATAATG---CTGTTTTCAT 35092
                           v   i                       -      v ---  i  i  ii
  rnd-1_family-       1045 ATGTACCTTACAGAAGTAGTAACCATATAAAATAAGGGTCCTATTCTCGC 1094

  scaffold622|s      35093 TCAGGCTGAAGTCAGTAAAATTAACGGGTTTCAAAATCTGATAGAACATG 35142
                                     ? ?   v     v  v iv?   iv               
  rnd-1_family-       1095 TCAGGCTGAANTNAGTCAAATTTACTGAANTCAGTATCTGATAGAACATG 1144

  scaffold622|s      35143 CCTAATACAACTACAAAAGTTTGGAGTGTTTTGTTATTTCAGCAAAGATT 35192
                                 ?v  iii           v i ivii  ? v  viiiiv     
  rnd-1_family-       1145 CCTAATNGAATCGCAAAAGTTTGGTGCGCGCCGTNAATTGGATGCAGATT 1194

  scaffold622|s      35193 CTACTATCAGTAGGTTCCAGCTTGGCAAAATGTAAATTATGGCAAATTGG 35242
                                  v         v       v     vv         i  i  i 
  rnd-1_family-       1195 CTACTATAAGTAGGTTCAAGCTTGGAAAAATCGAAATTATGGTAAGTTAG 1244

  scaffold622|s      35243 TCTCTGCTCAAATA--ACAACAACTAAAAACTTAACATTCGTATCAGTTA 35290
                            i            --  ?    v     ----   -   i v v  -  
  rnd-1_family-       1245 TTTCTGCTCAAATAATACNACAAATAAAA----AAC-TTCATTTAAG-TA 1288

  scaffold622|s      35291 ATGAAGAAACCATGTGTGAAATGTAGGGAAGTTTTTGAAAGTTATCACAC 35340
                                          i     ?  vi ?ivv       i       i v 
  rnd-1_family-       1289 ATGAAGAAACCATGTATGAAANGTTAGNGCTTTTTTGAGAGTTATCGCTC 1338

  scaffold622|s      35341 TTAATGCAGAAACTTACAGATAACAACTTCAATGAACATAAAAA------ 35384
                            iv v i           vi  v       i     ?       ------
  rnd-1_family-       1339 TCTAAGTAGAAACTTACATGTATCAACTTCGATGAANATAAAAAACTGCA 1388

  scaffold622|s      35385 ------TTCT--AAGTA---ACGTGTGGACTTGTGGGCAAATGGATGAGT 35423
                           ------    --v i  --- i     i i i   v  iv i iv ? v 
  rnd-1_family-       1389 ACTAATTTCTCGCAATATCCATGTGTGAATTCGTGTGCGCACGACTNATT 1438

  scaffold622|s      35424 ACATACAGCCTTGTTAGTTAACTAACAAAGCGTAAATAAACTTACAACAT 35473
                                  -   i      ii   v ?  vii    i  v   i  i   i
  rnd-1_family-       1439 ACATACA-CCTCGTTAGTCGACTTANAACATGTAAGTACACTCACGACAC 1487

  scaffold622|s      35474 -TGTTACATCATTGTTTT---TAAACATCATTACACTTACAAATTTAACT 35519
                           -     vi -        --- i     v i   i        v  ?ii 
  rnd-1_family-       1488 ATGTTAAGT-ATTGTTTTTGCTGAACATGACTACGCTTACAAAATTNGTT 1536

  scaffold622|s      35520 TTTACTATTCATGTTAA 35536
                            v     i v       
  rnd-1_family-       1537 TGTACTACTGATGTTAA 1553

Matrix = 20p43g.matrix
Kimura (with divCpGMod) = 18.37
Transitions / transversions = 1.13 (89/79)
Gap_init rate = 0.04 (42 / 951), avg. gap size = 2.19 (92 / 42)


310 14.06 4.69 0.00 scaffold622|size43075 35544 35607 (7469) rnd-1_family-276#Unknown 1493 1559 (246) m_b3154s001i42 167753

  scaffold622|s      35544 AATTATTGATTTTG---AACATGATTTCACTTACAAAATTAGTTTTTACT 35590
                             v     v     ---       i v i           ?    v    
  rnd-1_family-       1493 AAGTATTGTTTTTGCTGAACATGACTACGCTTACAAAATTNGTTTGTACT 1542

  scaffold622|s      35591 ACTGATCTCGAGTATCT 35607
                                 v ii       
  rnd-1_family-       1543 ACTGATGTTAAGTATCT 1559

Matrix = 20p43g.matrix
Kimura (with divCpGMod) = 14.11
Transitions / transversions = 0.80 (4/5)
Gap_init rate = 0.02 (1 / 63), avg. gap size = 3.00 (3 / 1)

296 27.55 0.00 1.02 scaffold622|size43075 35546 35644 (7432) rnd-1_family-232#Unknown 345 442 (0) m_b3154s001i43 167753

  scaffold622|s      35546 TTATTGATTTTGAACATGATTTCACTTACAAAATTAGTTTTTACTACTGA 35595
                                -  v iii  v   i v            v  iv v  i    ? 
  rnd-1_family-        345 TTATT-ATGTCAGACTTGACTACACTTACAAAATAAGCGTGTATTACTNA 393

  scaffold622|s      35596 TCTCGAGTATCTAGTTCAAACCCAATGTCTGATTGTGGGACTTCCAGAC 35644
                           i  ii i      vi   v?     vv ?   i iv?  i  ii     
  rnd-1_family-        394 CCTTAAATATCTATCTCACNCCCAAACTNTGACTAANGGGCTCTCAGAC 442

Matrix = 20p43g.matrix
Kimura (with divCpGMod) = 35.50
Transitions / transversions = 1.45 (16/11)
Gap_init rate = 0.01 (1 / 98), avg. gap size = 1.00 (1 / 1)

459 18.29 0.00 0.00 scaffold622|size43075 35556 35637 (7439) rnd-1_family-297#Unknown 247 328 (0) m_b3154s001i44 167753

  scaffold622|s      35556 TGAACATGATTTCACTTACAAAATTAGTTTTTACTACTGATCTCGAGTAT 35605
                                    i v i                v          v ii     
  rnd-1_family-        247 TGAACATGACTACGCTTACAAAATTAGTTTGTACTACTGATGTTAAGTAT 296

  scaffold622|s      35606 CTAGTTCAAACCCAATGTCTGATTGTGGGACT 35637
                              vi   v      v      i iv   i  
  rnd-1_family-        297 CTATCTCACACCCAAGGTCTGACTAAGGGGCT 328

Matrix = 20p43g.matrix
Kimura (with divCpGMod) = 19.64
Transitions / transversions = 1.14 (8/7)
Gap_init rate = 0.00 (0 / 81), avg. gap size = 0.0 (0 / 0)


2504 13.42 2.03 0.00 scaffold622|size43075 35667 36061 (7015) C rnd-1_family-341#LTR/Copia (264) 423 21 m_b3154s001i45 167754

  scaffold622|s      35667 TGATATCAGGCCAGATTTTTCTTCATTAAATCCACATGACATGCATGGAC 35716
                              v                      i        ??v?         v 
C rnd-1_family-        423 TGAAATCAGGCCAGATTTTTCTTCATCAAATCCACNNCNCATGCATGGCC 374

  scaffold622|s      35717 CTCCAGTTTTATTGGCTTGGTTTGAATGACCATGGGGCTTCTGTTCTCTT 35766
                                    i    iv    v   i     v                   
C rnd-1_family-        373 CTCCAGTTTCATTGAATTGGATTGGATGACGATGGGGCTTCTGTTCTCTT 324

  scaffold622|s      35767 TTCCAAACTAC---CCCACAAGAATTGTTCTTTCAAAAATCTGGGGCATC 35813
                            v    i    ---   v    v    i    v v           i   
C rnd-1_family-        323 TGCCAAGCTACATCCCCCCAAGTATTGCTCTTGCCAAAATCTGGGGTATC 274

  scaffold622|s      35814 TGCACAATTGTGCAAAAGTAACTGTGATACACAAGCAGGATATTATGTGC 35863
                               v      v           v    i         v           
C rnd-1_family-        273 TGCAAAATTGTTCAAAAGTAACTTTGATGCACAAGCAGTATATTATGTGC 224

  scaffold622|s      35864 AAAAACAACTGTGTTGCAATTATACTTATAGGTAGGTAACTATTACGTAC 35913
                                                i                        i   
C rnd-1_family-        223 AAAAACAACTGTGTTGCAATTGTACTTATAGGTAGGTAACTATTACATAC 174

  scaffold622|s      35914 CTTTACTATAGG--ACATAGTTTGTGTGTTGTATTGTAATAAATAGAATG 35961
                                      i-- v   ii        v      ii         i  
C rnd-1_family-        173 CTTTACTATAGAGTAAATAACTTGTGTGTGGTATTGCGATAAATAGAGTG 124

  scaffold622|s      35962 TGACCTTTTTCCTGCCCCTTA--TTTTTGCAACTGGGCTGCACGATTTTG 36009
                                v    ii  iv    i--          i v   i i   iv  ?
C rnd-1_family-        123 TGACCGTTTTTTTGTACCTTGATTTTTTGCAACCGCGCTACGCGACGTTN 74

  scaffold622|s      36010 TTAGGTTGCACACGATGAAATCATACA-ACAGCTCTGTAAGCCTATGTTG 36058
                                      i          i i  -      ii i  i    i    
C rnd-1_family-         73 TTAGGTTGCACGCGATGAAATCGTGCATACAGCTTCGCAAACCTACGTTG 24

  scaffold622|s      36059 CAA 36061
                              
C rnd-1_family-         23 CAA 21

Matrix = 20p43g.matrix
Kimura (with divCpGMod) = 12.77
Transitions / transversions = 1.52 (32/21)
Gap_init rate = 0.01 (4 / 394), avg. gap size = 2.00 (8 / 4)


1097 18.10 10.34 0.00 scaffold622|size43075 35922 36153 (6923) C rnd-1_family-721#Unknown (0) 339 84 m_b3154s001i46 167755

  scaffold622|s      35922 TAGGACATAGTTTGTGTGTTGTATTGTAATAAATAGAATGTGACC-TTTT 35970
                              v v   ii        v      ii         i       -    
C rnd-1_family-        339 TAGTAAATAACTTGTGTGTGGTATTGCGATAAATAGAGTGTGACCGTTTT 290

  scaffold622|s      35971 TCCTGCCCCTTA--TTTTTGCAACTGGGCTGCACGATTTTGTTAGGTTGC 36018
                            ii  iv    i--          i v   i i   iv  ?         
C rnd-1_family-        289 TTTTGTACCTTGATTTTTTGCAACCGCGCTACGCGACGTTNTTAGGTTGC 240

  scaffold622|s      36019 ACACGATGAAATCATACA-ACAGCTCTGTAAGCCTATGTTGCAA------ 36061
                             i          i i  -      ii i  i  ?         ------
C rnd-1_family-        239 ACGCGATGAAATCGTGCATACAGCTTCGCAAACCNATGTTGCAAAAATAC 190

  scaffold622|s      36062 ------------TGAAGTAAATTGTTTTCCATGAAAGGGAAGTACTATT- 36098
                           ------------   i       i    v       i    v  v    -
C rnd-1_family-        189 TACGTTAAATATTGAGGTAAATTATTTTACATGAAAAGGAATTAATATTA 140

  scaffold622|s      36099 AAACTCATAGTACA-GAAATTCATTCACTGGTCAGTCAGCAGTGTGAATG 36147
                                 i     i -     i                i iv i i     
C rnd-1_family-        139 AAACTCGTAGTATACGAAATCCATTCACTGGTCAGTCGGTCGCGCGAATG 90

  scaffold622|s      36148 GAAAAT 36153
                           i? v  
C rnd-1_family-         89 ANACAT 84

Matrix = 20p43g.matrix
Kimura (with divCpGMod) = 15.69
Transitions / transversions = 2.82 (31/11)
Gap_init rate = 0.03 (6 / 231), avg. gap size = 4.00 (24 / 6)


1801 11.81 0.00 0.00 scaffold622|size43075 36539 36809 (6267) rnd-1_family-191#RC/Helitron 1 271 (380) m_b3154s001i47 167756

  scaffold622|s      36539 CACTTCTACAAAAAATGTAGGTGTGGTTATAGTTGTAAGAGCTCATCTAT 36588
                               v    vi     i   v              i         v    
  rnd-1_family-          1 CACTGCTACCGAAAATATAGTTGTGGTTATAGTTGCAAGAGCTCAACTAT 50

  scaffold622|s      36589 AACTCTACCTACAGGTGCCTATAGTTCACTTATAGGATGGAAATCACAAC 36638
                                 v                   v           i           
  rnd-1_family-         51 AACTCTCCCTACAGGTGCCTATAGTTGACTTATAGGATAGAAATCACAAC 100

  scaffold622|s      36639 AATAGGTCCCTCAACTATAACCACAACTATATGCTGAGAAACGTCTCTCT 36688
                           v                    i         v        viv       
  rnd-1_family-        101 TATAGGTCCCTCAACTATAACTACAACTATAAGCTGAGAACTCTCTCTCT 150

  scaffold622|s      36689 CCAATGAATGGTATATTTATAGATTCCATAGCATGTATCCAATCATTTTT 36738
                               i               v       v  i  i  i    v      i
  rnd-1_family-        151 CCAACGAATGGTATATTTATTGATTCCAAAGTATATACCCAAGCATTTTC 200

  scaffold622|s      36739 TGTCATTGAAGAAATACTCACTATGCTTTTATTTTAATAAACGTTTTTGG 36788
                              ?  ?       ii     v  i                i    v   
  rnd-1_family-        201 TGTNATNGAAGAAACGCTCACAATACTTTTATTTTAATAAATGTTTGTGG 250

  scaffold622|s      36789 GGCTAATTTATTTTATATGAC 36809
                               v             i  
  rnd-1_family-        251 GGCTTATTTATTTTATATAAC 271

Matrix = 20p43g.matrix
Kimura (with divCpGMod) = 11.74
Transitions / transversions = 1.00 (16/16)
Gap_init rate = 0.00 (0 / 270), avg. gap size = 0.0 (0 / 0)


286 23.88 0.00 0.00 scaffold622|size43075 36879 36945 (6131) rnd-1_family-191#RC/Helitron 585 651 (0) m_b3154s001i48 167757

  scaffold622|s      36879 CAGGCTCTGCTGTGAGTTTTTTGAAGGCTCCAATTAGCATTTTTCACAGG 36928
                                  i    i        v v  ?    iv vv vi     v    v
  rnd-1_family-        585 CAGGCTCCGCTGCGAGTTTTTAGCAGNCTCCGCTGCGAGTTTTTAACAGT 634

  scaffold622|s      36929 CTCTGTGGCAAGTTTTT 36945
                              i iv  i       
  rnd-1_family-        635 CTCCGCTGCGAGTTTTT 651

Matrix = 20p43g.matrix
Kimura (with divCpGMod) = 19.88
Transitions / transversions = 0.78 (7/9)
Gap_init rate = 0.00 (0 / 66), avg. gap size = 0.0 (0 / 0)


347 26.53 0.00 0.00 scaffold622|size43075 36917 37014 (6062) rnd-1_family-191#RC/Helitron 554 651 (0) m_b3154s001i49 167758

  scaffold622|s      36917 ATTTTTCACAGGCTCTGTGGCAAGTTTTTTGCAGACTCTGCCGTAAGACT 36966
                             ?   ?i   ?   i iv  i   ?   ?i   i   i  i ii  vi 
  rnd-1_family-        554 ATNTTTNGCAGNCTCCGCTGCGAGTNTTTNACAGGCTCCGCTGCGAGTTT 603

  scaffold622|s      36967 TTTGCAGGTTCTTCGGTCAGTTCTTTGCAGGCTCTGCTGTGAGTTTTT 37014
                             v    ?i  iv v iv    i  vi   v   i    i        
  rnd-1_family-        604 TTAGCAGNCTCCGCTGCGAGTTTTTAACAGTCTCCGCTGCGAGTTTTT 651

Matrix = 20p43g.matrix
Kimura (with divCpGMod) = 24.03
Transitions / transversions = 2.25 (18/8)
Gap_init rate = 0.00 (0 / 97), avg. gap size = 0.0 (0 / 0)

377 23.58 0.93 0.93 scaffold622|size43075 36929 37035 (6041) rnd-1_family-191#RC/Helitron 542 648 (3) m_b3154s001i50 167758

  scaffold622|s      36929 CTCTGTGGCAAG-TTTTTTGCAGACTCTGCCGTAAGACTTTTGCAGGTTC 36977
                              i iv  i? - ?   ?    ?   i  i ii  v?   ?i    i  
  rnd-1_family-        542 CTCCGCTGCGNGATNTTTNGCAGNCTCCGCTGCGAGTNTTTNACAGGCTC 591

  scaffold622|s      36978 TTCGGTCAGTTCTTTGCAGGCTCTGCTGTGAGTTTTTTTGCAGGCTCCAC 37027
                           iv v iv    i  v    ?   i    i     -   vi   v    i 
  rnd-1_family-        592 CGCTGCGAGTTTTTAGCAGNCTCCGCTGCGAGTT-TTTAACAGTCTCCGC 640

  scaffold622|s      37028 TGCAAGTT 37035
                              i    
  rnd-1_family-        641 TGCGAGTT 648

Matrix = 20p43g.matrix
Kimura (with divCpGMod) = 18.16
Transitions / transversions = 2.12 (17/8)
Gap_init rate = 0.02 (2 / 106), avg. gap size = 1.00 (2 / 2)


385 14.56 12.62 0.00 scaffold622|size43075 37223 37325 (5751) rnd-1_family-1000#Unknown 61 176 (14) m_b3154s001i51 167759

  scaffold622|s      37223 GTTTTGCTCTTGTTCT-GAGGTAAGATTTTCCCTATTGC-TCCAAGGTGA 37270
                                       iii -        v?   iv  i    -   i    i 
  rnd-1_family-         61 GTTTTGCTCTTGCCTTCGAGGTAAGCNTTTTGCTGTTGCCTCCGAGGTAA 110

  scaffold622|s      37271 G-TTTTTGCTCCTGCCTC-------A---TTATGCTCTTGCGTCCAAGGT 37309
                            - ?      vi      ------- ---  v   ?v    v   i    
  rnd-1_family-        111 GCTNTTTGCTGTTGCCTCTGAGGTAAGCTTTTTGCNGTTGCCTCCGAGGT 160

  scaffold622|s      37310 AAGCTTTTTGCCCTTG 37325
                               ?           
  rnd-1_family-        161 AAGCNTTTTGCCCTTG 176

Matrix = 20p43g.matrix
Kimura (with divCpGMod) = 14.77
Transitions / transversions = 1.50 (9/6)
Gap_init rate = 0.05 (5 / 102), avg. gap size = 2.60 (13 / 5)

850 21.41 6.86 9.44 scaffold622|size43075 37236 37658 (5418) rnd-1_family-762#Unknown 1 413 (12) m_b3154s001i52 167759

  scaffold622|s      37236 TCTGAGGTAAGATTTTCCCTATTGC-TCCAAGGTGAG-TTTTTGCTCCTG 37283
                                    ?       v  v    -   i    i  -       i i  
  rnd-1_family-          1 TCTGAGGTANGATTTTCGCTTTTGCCTCCGAGGTAAGCTTTTTGCCCTTG 50

  scaffold622|s      37284 C--CT-------CATTATGCTCTT-GCGTCCAAGGTAAGCTTTTTGCCCT 37323
                            --  -------    v       -  v   i       v    i  i  
  rnd-1_family-         51 CTCCTAGGTAAGCATTTTGCTCTTTGCCTCCGAGGTAAGATTTTCGCTCT 100

  scaffold622|s      37324 TGGCCAAGCTGTTAGCCCTTGGCATACTATTCCCTCTTTATCAGTCTTTC 37373
                            iv ivv  v  v ? ii  ------- i  v -  i v vi i?    i
  rnd-1_family-        101 TACCTCTGCGGTAANCTTTT-------TGTTGC-TCCTAAGTAANCTTTT 142

  scaffold622|s      37374 CCCTTTTGCTC------AAGCTTTTTCCTCTTGCTTCTGAGGTGAATCGC 37417
                           i   i?    i------  i      v       i  i  i ii iv  i
  rnd-1_family-        143 TCCTCNTGCTTTGATGTAAACTTTTTGCTCTTGCCTCCGAAGCAAGACGT 192

  scaffold622|s      37418 TCGCATCTTGCTCTTGCATCTGAG-TAAGCATTTTGATCTTTCTCCTAGG 37466
                               ------- v  v i  i   -     v   i v v iv iv  ii 
  rnd-1_family-        193 TCGC-------TATTCCGTCCGAGGTAAGCTTTTCGCTGTCGCCACTGAG 235

  scaffold622|s      37467 GCTTCCTGTTAAGCTTTTTGCTCTTGCTCCTACGTAAACCTTTTACTCTT 37516
                            --------            ----------     ----    ii    
  rnd-1_family-        236 G--------TAAGCTTTTTGC----------ACGTA----TTTTGTTCTT 263

  scaffold622|s      37517 G--TCTCTGACGTGAGGTTTTTGCTCTTGCCTCTCACG-TAAGCTTTTTG 37563
                            --     - v  i  v i               v v -           
  rnd-1_family-        264 GCTTCTCT-AGGTAAGCTCTTTGCTCTTGCCTCTGAAGGTAAGCTTTTTG 312

  scaffold622|s      37564 CTTGAACCTCTGAGGCATGCTTTATGCTTTTGCCT---CTGAGA-AAGTC 37609
                             vvvi    i    i v     v    v      ---     i- ? iv
  rnd-1_family-        313 CTGTTGCCTCCGAGGTAAGCTTTTTGCTGTTGCCTCCACTGAGGTANGCA 362

  scaffold622|s      37610 TTTTGCT--CTTG-CTGCTAGGTAAGCATTTTGATCTTTGCCTCCAAGGT 37656
                               v  --    -  v v        v     -i i             
  rnd-1_family-        363 TTTTTCTTGCTTGCCTCCGAGGTAAGCTTTTTG-CCCTTGCCTCCAAGGT 411

  scaffold622|s      37657 AA 37658
                             
  rnd-1_family-        412 AA 413

Matrix = 20p43g.matrix
Kimura (with divCpGMod) = 22.72
Transitions / transversions = 1.22 (45/37)
Gap_init rate = 0.12 (52 / 422), avg. gap size = 1.31 (68 / 52)

919 23.18 8.50 5.08 scaffold622|size43075 37370 37769 (5307) rnd-1_family-762#Unknown 13 425 (0) m_b3154s001i53 167759

  scaffold622|s      37370 TTTCCCCTTTTGC-TC------AAGCTTTTTCCTCTTGCTTCTGAGGTGA 37412
                              i v       -  ------         v i      i  -    i 
  rnd-1_family-         13 TTTTCGCTTTTGCCTCCGAGGTAAGCTTTTTGCCCTTGCTCCT-AGGTAA 61

  scaffold622|s      37413 ATCGCTCGCATCTTGCTC-TTGCATCTGA-GTAAGCATTTTGATCTTTCT 37460
                           -------    i      -    v  i  -     vv   i v    v i
  rnd-1_family-         62 -------GCATTTTGCTCTTTGCCTCCGAGGTAAGATTTTCGCTCTTACC 104

  scaffold622|s      37461 CCTAGGGCTTCCTGTTAAGCTTTTTGCTCTTGCTCCTACGTAAACCTTTT 37510
                           i  iv  --------   ?       ---         v    ? i    
  rnd-1_family-        105 TCTGCGG--------TAANCTTTTTG---TTGCTCCTAAGTAANCTTTTT 143

  scaffold622|s      37511 ACTCTTGTCTCTGACGTGAGGTTTTTGCTCTTGCCTCTCACGTAAGCTTT 37560
                           v   ?  -  i   i  i iv                iv v i   viv 
  rnd-1_family-        144 CCTCNTG-CTTTGATGTAAACTTTTTGCTCTTGCCTCCGAAGCAAGACGT 192

  scaffold622|s      37561 TTGCTTGAACCTCTGAGGCATGCTTTATGCTTTTGCCTCTGAGA-AAGTC 37609
                            i   vvvv v  i    i v     vi   v i   v     i-   ii
  rnd-1_family-        193 TCGCTATTCCGTCCGAGGTAAGCTTTTCGCTGTCGCCACTGAGGTAAGCT 242

  scaffold622|s      37610 TTTTGC-----------TCTTGCT--GCTAGGTAAGCATTTTGATCTTTG 37646
                                 -----------       --v          vi    v  -   
  rnd-1_family-        243 TTTTGCACGTATTTTGTTCTTGCTTCTCTAGGTAAGCTCTTTGCTC-TTG 291

  scaffold622|s      37647 CCTCC-AAGGTAAAATTTTCACTCTTATCTCTGTAGTAATCTTT---CTG 37692
                               i-       iv    ii  v  ii   i vi    v    ---   
  rnd-1_family-        292 CCTCTGAAGGTAAGCTTTTTGCTGTTGCCTCCGAGGTAAGCTTTTTGCTG 341

  scaffold622|s      37693 TCGCTCCT----AAGTAAGC--TTTTCTCTCATG-CTTTGATGTAAACTT 37735
                            i  ii i---- i   ?  --      iv v  -  ii  v    i   
  rnd-1_family-        342 TTGCCTCCACTGAGGTANGCATTTTTCTTGCTTGCCTCCGAGGTAAGCTT 391

  scaffold622|s      37736 TTTGCTCATGTCTCCAAAGCAAGATAGTCACTAT 37769
                                i v  i      i i   v  v ii  i 
  rnd-1_family-        392 TTTGCCCTTGCCTCCAAGGTAAGCTATTTGCTGT 425

Matrix = 20p43g.matrix
Kimura (with divCpGMod) = 24.97
Transitions / transversions = 1.38 (51/37)
Gap_init rate = 0.08 (33 / 399), avg. gap size = 1.67 (55 / 33)

829 24.35 3.56 9.65 scaffold622|size43075 37436 37885 (5191) rnd-1_family-762#Unknown 1 425 (0) m_b3154s001i54 167759

  scaffold622|s      37436 TCTGAG-TAAGCATTTTGATCTTT--CTCCTAGGGCTTCCTGTTAAGCTT 37482
                                 -  ? -     viii   --    v   ---------       
  rnd-1_family-          1 TCTGAGGTANG-ATTTTCGCTTTTGCCTCCGAGG---------TAAGCTT 40

  scaffold622|s      37483 TTTGCTCTTGCTCCTACGTAAACCTTTTACTC-TTGTCTCTGACGTGAGG 37531
                                i          v    i v    i   -   i   i  v  i  i
  rnd-1_family-         41 TTTGCCCTTGCTCCTAGGTAAGCATTTTGCTCTTTGCCTCCGAGGTAAGA 90

  scaffold622|s      37532 TTTTTGCTCTTGCCTCTCACGTAAGCTTTTTGCTTGAACCTCTGAGGCAT 37581
                               i      i     vvv    ?       -   ---   iv i i v
  rnd-1_family-         91 TTTTCGCTCTTACCTCTGCGGTAANCTTTTTG-TTG---CTCCTAAGTAA 136

  scaffold622|s      37582 GCTTTATGCTTTTGCCTCTGA-GAAAGTCTTTTGCTCTTG-CTGCTAGGT 37629
                           ?    v v  i?  -  i   - v  iii           -  v v i i
  rnd-1_family-        137 NCTTTTTCCTCNTG-CTTTGATGTAAACTTTTTGCTCTTGCCTCCGAAGC 185

  scaffold622|s      37630 AAGCATTTTGATCTTTGCCTCCAAGGTAAAATTTTCACTCTTATCTCTGT 37679
                              vvv  i v v  i- v   i      iv     i  v iii v   v
  rnd-1_family-        186 AAGACGTTCGCTATTC-CGTCCGAGGTAAGCTTTTCGCTGTCGCCACTGA 234

  scaffold622|s      37680 AGTAATCTTTCTGTCGCTCCTAAGTAAGCTTTTCTCTCATGCT--TTGAT 37727
                           i    v    i  -------i v   ---    v -  v    -- iv v
  rnd-1_family-        235 GGTAAGCTTTTTG-------CACGTA---TTTTGT-TCTTGCTTCTCTAG 273

  scaffold622|s      37728 GTAAACTTTTTGCTCATGTCTCC-AAAGCAAGATAGTCACTATTCCATTT 37776
                               i  i       v  i   i-  i i   v vv ii  i  v v ii
  rnd-1_family-        274 GTAAGCTCTTTGCTCTTGCCTCTGAAGGTAAGCTTTTTGCTGTTGCCTCC 323

  scaffold622|s      37777 GAGGTTAGCTTTTCATTATTA---CAACTGAGGTAAATTTTTTGCATGTA 37823
                                v       iii i  i--- v        ----------- ? i 
  rnd-1_family-        324 GAGGTAAGCTTTTTGCTGTTGCCTCCACTGAGGT-----------ANGCA 362

  scaffold622|s      37824 TTTTGTTCTTGCT--CCTCT-AGGTAATATCATTGTTCTTGCCTCTGAGG 37870
                              --        --    i-      vv iv   ii        i- i 
  rnd-1_family-        363 TTT--TTCTTGCTTGCCTCCGAGGTAAGCTTTTTGCCCTTGCCTCC-AAG 409

  scaffold622|s      37871 GTAAGCT-TTTGCTGT 37885
                                  -        
  rnd-1_family-        410 GTAAGCTATTTGCTGT 425

Matrix = 20p43g.matrix
Kimura (with divCpGMod) = 27.02
Transitions / transversions = 1.36 (57/42)
Gap_init rate = 0.12 (52 / 449), avg. gap size = 1.10 (57 / 52)

866 22.88 4.50 9.43 scaffold622|size43075 37520 37963 (5113) rnd-1_family-762#Unknown 1 424 (1) m_b3154s001i55 167759

  scaffold622|s      37520 TCTGACGTGAGGTTTTTGCTCTTGCCTCTCACGTAAGCTTTTTG--CTTG 37567
                                v  i? i    i   i       iv v            --    
  rnd-1_family-          1 TCTGAGGTANGATTTTCGCTTTTGCCTCCGAGGTAAGCTTTTTGCCCTTG 50

  scaffold622|s      37568 AACCTCTGAGGCATGCTTTATGCT-TTTGCCTCTGAGA-AAGTCTTTTGC 37615
                           ---   iv   i v  v  v    -        i   i-   vi   i  
  rnd-1_family-         51 ---CTCCTAGGTAAGCATTTTGCTCTTTGCCTCCGAGGTAAGATTTTCGC 97

  scaffold622|s      37616 TCTTGCTGCTA-GGTAAGCATTTTGATCTTTGCCTCCAAGGTAAAATTTT 37664
                               i iv  i-     ? v     ----   -    v i    ?v    
  rnd-1_family-         98 TCTTACCTCTGCGGTAANCTTTTTG----TTG-CTCCTAAGTAANCTTTT 142

  scaffold622|s      37665 CACTCTTATCTCTGTAGTAATCTTTCTG---TCG-CTCCTAAGTAAGCTT 37710
                           iv   ? i-  i  vv    v    i  --- i -    v   i   viv
  rnd-1_family-        143 TCCTCNTG-CTTTGATGTAAACTTTTTGCTCTTGCCTCCGAAGCAAGACG 191

  scaffold622|s      37711 TTCTCTCATGC--TTTGATGTAAACTTTTTGCTCATGTCTCCAAAGCAAG 37758
                              v  -  v -- ii  v    i     i   vvi i v ii i i   
  rnd-1_family-        192 TTCGCT-ATTCCGTCCGAGGTAAGCTTTTCGCTGTCGCCACTGAGGTAAG 240

  scaffold622|s      37759 ATAGT--CAC-TATTCCATTTGAGGTTAGCTTTTCATTATTACAACTGAG 37805
                           v vv --   -    iii  i----  -    i  ------------v  
  rnd-1_family-        241 CTTTTTGCACGTATTTTGTTC----TT-GCTTCTC------------TAG 273

  scaffold622|s      37806 GTAAATTTTTTGCATGTATTTTGTTCTTGCTCCTCTAGGTAATATCATTG 37855
                               ii i     -----------      ii  vv      vv iv   
  rnd-1_family-        274 GTAAGCTCTTTGC-----------TCTTGCCTCTGAAGGTAAGCTTTTTG 312

  scaffold622|s      37856 TTCTTGCCTCTGAGGGTAAGC-TTTTGCTGTTGCCT---TTGACATAAGC 37901
                           i v       i  -       -              ---i   vi  ?  
  rnd-1_family-        313 CTGTTGCCTCCGA-GGTAAGCTTTTTGCTGTTGCCTCCACTGAGGTANGC 361

  scaffold622|s      37902 -TTTCTGTTG-TTGCTTCCAAGGTAAGCTTCTTGCTGTTGTCTCCAAGGT 37949
                           -   i v   -    i   i          i    iv   i         
  rnd-1_family-        362 ATTTTTCTTGCTTGCCTCCGAGGTAAGCTTTTTGCCCTTGCCTCCAAGGT 411

  scaffold622|s      37950 AAGCTTTTTTGCTG 37963
                               - v       
  rnd-1_family-        412 AAGC-TATTTGCTG 424

Matrix = 20p43g.matrix
Kimura (with divCpGMod) = 24.60
Transitions / transversions = 1.36 (53/39)
Gap_init rate = 0.12 (53 / 443), avg. gap size = 1.13 (60 / 53)

2352 14.82 2.24 0.74 scaffold622|size43075 37572 37972 (5104) rnd-1_family-762#Unknown 1 407 (18) m_b3154s001i56 167759

  scaffold622|s      37572 TCTGAGGCATGCTTTATGCTTTTGCCTCTGAGA-AAGTCTTTTGCTCTTG 37620
                                  i ? v   vi           i   i-   ii      i    
  rnd-1_family-          1 TCTGAGGTANGATTTTCGCTTTTGCCTCCGAGGTAAGCTTTTTGCCCTTG 50

  scaffold622|s      37621 CTGCTAGGTAAGCATTTTGATCTTTGCCTCCAAGGTAAAATTTTCACTCT 37670
                             v                v           i      i      i    
  rnd-1_family-         51 CTCCTAGGTAAGCATTTTGCTCTTTGCCTCCGAGGTAAGATTTTCGCTCT 100

  scaffold622|s      37671 TATCTCTGTAGTAATCTTTCTGTCGCTCCTAAGTAAGCTTTTCTCTCATG 37720
                             i     ii    ?    i   i            ?     ii   ?  
  rnd-1_family-        101 TACCTCTGCGGTAANCTTTTTGTTGCTCCTAAGTAANCTTTTTCCTCNTG 150

  scaffold622|s      37721 CTTTGATGTAAACTTTTTGCTCATGTCTCCAAAGCAAGATAGTCACTATT 37770
                                                 v  i    i        iiv  i     
  rnd-1_family-        151 CTTTGATGTAAACTTTTTGCTCTTGCCTCCGAAGCAAGACGTTCGCTATT 200

  scaffold622|s      37771 CCATTTGAGGTTAGCTTTTCATTATTACAACTGAGGTAAATTTTTTGCAT 37820
                             i ii     v        ii i ii v          ii        i
  rnd-1_family-        201 CCGTCCGAGGTAAGCTTTTCGCTGTCGCCACTGAGGTAAGCTTTTTGCAC 250

  scaffold622|s      37821 GTATTTTGTTCTTGCTCCTCTAGGTAATATCATTGTTCTTGCCTCTGAGG 37870
                                           i          vv  v   i            i 
  rnd-1_family-        251 GTATTTTGTTCTTGCTTCTCTAGGTAAGCTCTTTGCTCTTGCCTCTGAAG 300

  scaffold622|s      37871 GTAAGC-TTTTGCTGTTGCCTTTGACATAAGCTTTCTGTTGTTGCTTCCA 37919
                                 -              ii  vi        i  i      i    
  rnd-1_family-        301 GTAAGCTTTTTGCTGTTGCCTCCGAGGTAAGCTTTTTGCTGTTGCCTCCA 350

  scaffold622|s      37920 ---AGGTAAGC----TTCTTGCTGTTGTCTCCAAGGTAAGCTTTTTTGCT 37962
                           ---     ?  ----       --   i    i        -       i
  rnd-1_family-        351 CTGAGGTANGCATTTTTCTTGC--TTGCCTCCGAGGTAAGC-TTTTTGCC 397

  scaffold622|s      37963 GCTGCCTCCA 37972
                           vi        
  rnd-1_family-        398 CTTGCCTCCA 407

Matrix = 20p43g.matrix
Kimura (with divCpGMod) = 12.68
Transitions / transversions = 3.54 (46/13)
Gap_init rate = 0.02 (7 / 400), avg. gap size = 1.71 (12 / 7)

1150 22.43 2.41 12.23 scaffold622|size43075 37701 38157 (4919) rnd-1_family-762#Unknown 5 421 (4) m_b3154s001i57 167759

  scaffold622|s      37701 AAGTAAGCTTTTCTCTCATGCTTT-GATGTAAACTTTTTGCTCATGTCTC 37749
                            i   ? v     v  iv   i i-  v    i        i v  -   
  rnd-1_family-          5 AGGTANGATTTTCGCTTTTGCCTCCGAGGTAAGCTTTTTGCCCTTG-CTC 53

  scaffold622|s      37750 CAAAGCAAG-ATAGTCACTATTC-CATTTGAGGTTAGCTTTTCATTATTA 37797
                            v i i   -  -v ii  v  i- v ii     v  v     ii v   
  rnd-1_family-         54 CTAGGTAAGCAT-TTTGCTCTTTGCCTCCGAGGTAAGATTTTCGCTCTTA 102

  scaffold622|s      37798 CAACTGAGGTAAATTTTTTGCATGTATTTTGTTCTTGCTCCTCTAGGTAA 37847
                            vv   v     ?i      --------------        -- i    
  rnd-1_family-        103 CCTCTGCGGTAANCTTTTTG--------------TTGCTCCT--AAGTAA 136

  scaffold622|s      37848 TATCATTGTTCTTGCCTCTGAGGGTAAGCTTTT-GCTGTTGCCTTTGACA 37896
                           ?v iv  vi  ?   i -   v -   i     -   v      ii  vi
  rnd-1_family-        137 NCTTTTTCCTCNTGCTT-TGATG-TAAACTTTTTGCTCTTGCCTCCGAAG 184

  scaffold622|s      37897 TAAGCTTTCTGTTGTTGCTTCCAAGGTAAGCTTCTTGCTGTTGTCTCCAA 37946
                           i   viv ii i i  v v   i          i i     i i v ii 
  rnd-1_family-        185 CAAGACGTTCGCTATTCCGTCCGAGGTAAGCTTTTCGCTGTCGCCACTGA 234

  scaffold622|s      37947 GGTAAGCTTTTTTGCTGCTGCCTCCATTGCTGGTGGTACGCATTTTTCTT 37996
                                       ----------------------- i   i     ----
  rnd-1_family-        235 GGTAAGCTTTTT-----------------------GCACGTATTTT---- 257

  scaffold622|s      37997 GTACTTGCTTCCACAA-TAAGCGTTTTGCTATTGCCTCTGA-GGTAAGCT 38044
                             v        ivi i-     vi      v          -        
  rnd-1_family-        258 GTTCTTGCTTCTCTAGGTAAGCTCTTTGCTCTTGCCTCTGAAGGTAAGCT 307

  scaffold622|s      38045 GATTGCTGTGGCCTCCGAGGTAAGCTTTTTACGGTTACCTC---TGAGAT 38091
                           vv       v                    i v   i    ---    i 
  rnd-1_family-        308 TTTTGCTGTTGCCTCCGAGGTAAGCTTTTTGCTGTTGCCTCCACTGAGGT 357

  scaffold622|s      38092 -TATATTTTTGCTG-TTGACTCCAAGGTAAACTTTTTGCCCTTGTTTGTT 38139
                           -?ii      vi  -   v    i      i          ----   ii
  rnd-1_family-        358 ANGCATTTTTCTTGCTTGCCTCCGAGGTAAGCTTTTTGCCC----TTGCC 403

  scaffold622|s      38140 TCCAAGGTAAGCTGTTTG 38157
                                        i    
  rnd-1_family-        404 TCCAAGGTAAGCTATTTG 421

Matrix = 20p43g.matrix
Kimura (with divCpGMod) = 24.14
Transitions / transversions = 1.50 (54/36)
Gap_init rate = 0.13 (60 / 456), avg. gap size = 1.03 (62 / 60)

691 25.81 6.94 6.35 scaffold622|size43075 37842 38201 (4875) rnd-1_family-762#Unknown 5 366 (59) m_b3154s001i58 167759

  scaffold622|s      37842 AGGTAATATCATTGTTCTTGCCTCTGAGGGTAAGCTTTT-GCTGTTGCCT 37890
                                ?v  iv i i i       i    -         -  iv    ii
  rnd-1_family-          5 AGGTANGATTTTCGCTTTTGCCTCCGAGG-TAAGCTTTTTGCCCTTGCTC 53

  scaffold622|s      37891 TTGACATAAGCTTTCTGTTGTT-GCTTCCAAGGTAAGCTTCTTGCTGTTG 37939
                           i - vi     v  i  i v  -  i   i       v  i i   v  i
  rnd-1_family-         54 CT-AGGTAAGCATTTTGCTCTTTGCCTCCGAGGTAAGATTTTCGCTCTTA 102

  scaffold622|s      37940 TCTCCAAGGTAAGCTTTTTTGCTGCTGCCTCCATTGCTGGTGGTACGCAT 37989
                           i   iiv     ?      ---- i   ii i --------i   v? - 
  rnd-1_family-        103 CCTCTGCGGTAANCTTTTT----GTTGCTCCTA--------AGTAANC-T 139

  scaffold622|s      37990 TTTTCTTGTACTTGCTTCCACAATAAGCGTTTTGCTATTGCCTCTGAGGT 38039
                                i --- ?     iv ii-   i v       v       i  i i
  rnd-1_family-        140 TTTTCCT---CNTGCTTTGATG-TAAACTTTTTGCTCTTGCCTCCGAAGC 185

  scaffold622|s      38040 AAGCTGATTGCTGTGGCCTCCGAGGTAAGCTTTTTACGGTTACCTCTGAG 38089
                              vi v i   i vv v                ii v  ii  v     
  rnd-1_family-        186 AAGACGTTCGCTATTCCGTCCGAGGTAAGCTTTTCGCTGTCGCCACTGAG 235

  scaffold622|s      38090 ATTATATTTTTGC--------TG---TTGACTC-CAAGGTAAACTTTTTG 38127
                           i v vv       --------  ---   vi  - v      i  i    
  rnd-1_family-        236 GTAAGCTTTTTGCACGTATTTTGTTCTTGCTTCTCTAGGTAAGCTCTTTG 285

  scaffold622|s      38128 CCCTTGTTTGTTTCCAAGGTAAGCTGTTTG--GT---------AGTAAGA 38166
                            i    ii v ---v          v    --  ---------i     v
  rnd-1_family-        286 CTCTTGCCTCT---GAAGGTAAGCTTTTTGCTGTTGCCTCCGAGGTAAGC 332

  scaffold622|s      38167 TGTTTGCTTTCACCTGTAACTGAGGGTGACATCTT 38201
                            v      v ii   -iv       vv?i   i  
  rnd-1_family-        333 TTTTTGCTGTTGCCT-CCACTGAGGTANGCATTTT 366

Matrix = 20p43g.matrix
Kimura (with divCpGMod) = 28.97
Transitions / transversions = 1.56 (53/34)
Gap_init rate = 0.08 (30 / 359), avg. gap size = 1.60 (48 / 30)


2206 17.38 2.26 0.49 scaffold622|size43075 38182 38580 (4496) C rnd-1_family-89#Unknown (204) 406 1 m_b3154s001i59 167760

  scaffold622|s      38182 GTAACTGAGGGTGACATCTTGTATTTGGTGTCTTGGAGAGG-TTTGCTGT 38230
                                            i    v  v            i i-   ii v 
C rnd-1_family-        406 GTAACTGAGGGTGACATTTTGTCTTGGGTGTCTTGGAGGGACTTTATTTT 357

  scaffold622|s      38231 TGTT---TTGCAAGTGAAGCAGTGTCTGTGTTTGTTTTGCAGGATTACTT 38277
                           ii  --- v  ?    ii v                   vi         
C rnd-1_family-        356 CATTCAATAGCNAGTGGGGAAGTGTCTGTGTTTGTTTTGAGGGATTACTT 307

  scaffold622|s      38278 GAACCCCACCACACAACTTTTTCTTTGTGGCTTGGTTGGACGTAATGCTC 38327
                                 ii    i       v       v              vii    
C rnd-1_family-        306 GAACCCTGCCACGCAACTTTGTCTTTGTCGCTTGGTTGGACGTCGCGCTC 257

  scaffold622|s      38328 CTTCCCAACACAATCACAGGTCCTGATCACTAAGGCATTGTCAGCATGAC 38377
                              v  i  i i   v v  i     i    v            i v   
C rnd-1_family-        256 CTTACCGACGCGATCTCTGGCCCTGACCACTCAGGCATTGTCAGTAAGAC 207

  scaffold622|s      38378 ATACAGGGGGGATAATTTTCTCCTCAAAGCTGCATGGCACGAGCTGGGAG 38427
                           i           i i                           v v   i 
C rnd-1_family-        206 GTACAGGGGGGACAGTTTTCTCCTCAAAGCTGCATGGCACGACCGGGGGG 157

  scaffold622|s      38428 GGGATGGTAACTGAAGGTGACATCTTATATTTTGTGTCTTGGAGAGGTGT 38477
                           iv  i         i        i  i v  vv           i iiv 
C rnd-1_family-        156 ATGACGGTAACTGAGGGTGACATTTTGTCTTGGGTGTCTTGGAGGGACTT 107

  scaffold622|s      38478 GCTGTTGTTTT-----GCAAGTGGAGCAGTGTCTGTGTTTGTTTTGTAGG 38522
                           -- i  v i  -----  v     i v                   vi  
C rnd-1_family-        106 --TATTTTCTTCAATAGCCAGTGGGGAAGTGTCTGTGTTTGTTTTGAGGG 59

  scaffold622|s      38523 ATTCCTTGAACCCCGCCATACAACTTTGTCTTTGTGGCTTGGTTGGATGT 38572
                              v         i    ii               v           i  
C rnd-1_family-         58 ATTACTTGAACCCTGCCACGCAACTTTGTCTTTGTCGCTTGGTTGGACGT 9

  scaffold622|s      38573 TGCGCTCC 38580
                           i       
C rnd-1_family-          8 CGCGCTCC 1

Matrix = 20p43g.matrix
Kimura (with divCpGMod) = 16.72
Transitions / transversions = 1.56 (42/27)
Gap_init rate = 0.01 (5 / 398), avg. gap size = 2.20 (11 / 5)

2558 15.62 1.86 0.23 scaffold622|size43075 38233 38662 (4414) C rnd-1_family-89#Unknown (3) 607 171 m_b3154s001i60 167760

  scaffold622|s      38233 TTTTGCAAGTGAAGCA-GTGTCTGTGTTTGTTTTGCAGGATTACTTGAAC 38281
                              v       v- i -                  vi             
C rnd-1_family-        607 TTTAGCAAGTGC-GTATGTGTCTGTGTTTGTTTTGAGGGATTACTTGAAC 559

  scaffold622|s      38282 CCCACCACACAACTTTTTCTTTGTGGCTTGGTTGGACGTAATGCTCCTTC 38331
                             ii    i       v       v              vii       v
C rnd-1_family-        558 CCTGCCACGCAACTTTGTCTTTGTCGCTTGGTTGGACGTCGCGCTCCTTA 509

  scaffold622|s      38332 CCAACACAATCACAGGTCCTGATCACTAAGGCATTGTCAGCATGACATAC 38381
                             i    i   v v  i     i    v            i v   i   
C rnd-1_family-        508 CCGACACGATCTCTGGCCCTGACCACTCAGGCATTGTCAGTAAGACGTAC 459

  scaffold622|s      38382 AGGGGGGATAATTTTCTCCTCAAAGCTGCATGGCACGAGCTGGGAGGGGA 38431
                                   i i                           v v   i iv  
C rnd-1_family-        458 AGGGGGGACAGTTTTCTCCTCAAAGCTGCATGGCACGACCGGGGGGATGA 409

  scaffold622|s      38432 TGGTAACTGAAGGTGACATCTTATATTTTGTGTCTTGGAGAGG-TGTGCT 38480
                           i         i        i  i v  vv           i i- v ii 
C rnd-1_family-        408 CGGTAACTGAGGGTGACATTTTGTCTTGGGTGTCTTGGAGGGACTTTATT 359

  scaffold622|s      38481 GTTGTT---TTGCAAGTGGAGCAGTGTCTGTGTTTGTTTTGTAGGATTCC 38527
                           v ii  --- v  ?     i v                   vi     v 
C rnd-1_family-        358 TTCATTCAATAGCNAGTGGGGAAGTGTCTGTGTTTGTTTTGAGGGATTAC 309

  scaffold622|s      38528 TTGAACCCCGCCATACAACTTTGTCTTTGTGGCTTGGTTGGATGTTGCGC 38577
                                   i    ii               v           i  i    
C rnd-1_family-        308 TTGAACCCTGCCACGCAACTTTGTCTTTGTCGCTTGGTTGGACGTCGCGC 259

  scaffold622|s      38578 TCCCTCCTGATGCAATCTCTGGCCCTGATCACTCAGGCATTGCCAGTAAG 38627
                              i v i  i  i              i             i       
C rnd-1_family-        258 TCCTTACCGACGCGATCTCTGGCCCTGACCACTCAGGCATTGTCAGTAAG 209

  scaffold622|s      38628 ACGTACA-GGGGGATAGCTTTCTCCTCAAAGC--CATG 38662
                                  -      i  i              --    
C rnd-1_family-        208 ACGTACAGGGGGGACAGTTTTCTCCTCAAAGCTGCATG 171

Matrix = 20p43g.matrix
Kimura (with divCpGMod) = 14.23
Transitions / transversions = 1.68 (42/25)
Gap_init rate = 0.01 (6 / 429), avg. gap size = 1.50 (9 / 6)


251 22.22 0.00 0.00 scaffold622|size43075 38657 38701 (4375) rnd-1_family-209#Unknown 203 247 (106) m_b3154s001i61 167761

  scaffold622|s      38657 GCCATGCAACTTTGTTTTTGTGGCTTGGTAGGATACCGTACTTCA 38701
                               i          i     v       v   iii  ii  i  
  rnd-1_family-        203 GCCACGCAACTTTGTCTTTGTCGCTTGGTTGGACGTCGCGCTCCA 247

Matrix = 20p43g.matrix
Kimura (with divCpGMod) = 18.14
Transitions / transversions = 4.00 (8/2)
Gap_init rate = 0.00 (0 / 44), avg. gap size = 0.0 (0 / 0)


420 7.14 0.00 0.00 scaffold622|size43075 38730 38785 (4291) C rnd-5_family-1290#Unknown (0) 56 1 m_b3154s001i62 167762

  scaffold622|s      38730 GACTTAGGAAAAAGTTACACTAACTTTTTCAGTAAAGGCAAAGTTAGGCA 38779
                                               v      iv    v                
C rnd-5_family-         56 GACTTAGGAAAAAGTTACACAAACTTTCACAGTTAAGGCAAAGTTAGGCA 7

  scaffold622|s      38780 ATGCTT 38785
                                 
C rnd-5_family-          6 ATGCTT 1

Matrix = 20p43g.matrix
Kimura (with divCpGMod) = 7.51
Transitions / transversions = 0.33 (1/3)
Gap_init rate = 0.00 (0 / 55), avg. gap size = 0.0 (0 / 0)


1338 15.32 0.33 5.54 scaffold622|size43075 38741 39044 (4032) rnd-1_family-126#Unknown 566 854 (103) m_b3154s001i63 167763

  scaffold622|s      38741 AAGTTACACTAACTTTTTCAGTAAAGGCAAAGTTAGGCAATGCTTCCCTA 38790
                             v    -        ?v v --        i --   ----------  
  rnd-1_family-        566 AACTTAC-CTAACTTTNGCCG--AAGGCAAAAT--GGC----------TA 600

  scaffold622|s      38791 ACTCTAACTTACCTAACTTTTGCCAAAGGCAAAATGGCTAACTCTAAACT 38840
                                                   i                      -  
  rnd-1_family-        601 ACTCTAACTTACCTAACTTTTGCCGAAGGCAAAATGGCTAACTCTAA-CT 649

  scaffold622|s      38841 TACTTAACTTTTGCCGAAGGCACAATAGTTAACTCTAACTTACCTAACTT 38890
                              i                  v     i                     
  rnd-1_family-        650 TACCTAACTTTTGCCGAAGGCAAAATAGCTAACTCTAACTTACCTAACTT 699

  scaffold622|s      38891 TTTACGAATCCAAATTTTCTAACTCTAACTTACCCAACTTTAACCCCATC 38940
                             vv    vv    v vv ?              i      vi  vv vv
  rnd-1_family-        700 TTGCCGAAGGCAAAATGGCNAACTCTAACTTACCTAACTTTTGCCGAAGG 749

  scaffold622|s      38941 CAATATTGCTAACTCTAACTTACCTAACTTAAACCCAAGGCAAACGTGCT 38990
                              v  v                       vvi  v        vvv   
  rnd-1_family-        750 CAAAATGGCTAACTCTAACTTACCTAACTTTTGCCGAAGGCAAAATGGCT 799

  scaffold622|s      38991 AACTCTAACTTACTTAACTTTAATCCATAG-AGAATTACAACCTCTAACT 39039
                                        i       vii v vi - i   vi v v        
  rnd-1_family-        800 AACTCTAACTTACCTAACTTTTGCCGAAGGCAAAATAGCTAACTCTAACT 849

  scaffold622|s      39040 TACTT 39044
                              i 
  rnd-1_family-        850 TACCT 854

Matrix = 20p43g.matrix
Kimura (with divCpGMod) = 16.83
Transitions / transversions = 0.47 (14/30)
Gap_init rate = 0.06 (17 / 303), avg. gap size = 1.00 (17 / 17)


355 16.92 3.08 0.00 scaffold622|size43075 39051 39115 (3961) rnd-1_family-180#Unknown 269 335 (440) m_b3154s001i64 167764

  scaffold622|s      39051 TAGGTCAGTCAGCATGATTCAAAATGCAGTTT-AAAAGCCTATTAGAGTC 39099
                                v     i ii   i             -       i  i   v  
  rnd-1_family-        269 TAGGTAAGTCAACGCGATCCAAAATGCAGTTTAAAAAGCCCATCAGATTC 318

  scaffold622|s      39100 CATGGT-TTTTTTACTG 39115
                             i v -i         
  rnd-1_family-        319 CACGTTACTTTTTACTG 335

Matrix = 20p43g.matrix
Kimura (with divCpGMod) = 14.16
Transitions / transversions = 2.67 (8/3)
Gap_init rate = 0.03 (2 / 64), avg. gap size = 1.00 (2 / 2)


771 27.53 1.20 1.60 scaffold622|size43075 39345 39595 (3481) rnd-1_family-90#Unknown 58 307 (17) m_b3154s001i65 167765

  scaffold622|s      39345 ACAAATCAAACGACATTGGGATTTCTGGTTGACCCGACCTCCACCCCCTT 39394
                                v    --   v         i v i vv v   vvi  i      
  rnd-1_family-         58 ACAAAACAAA--ACAATGGGATTTCCGCTCGCGCGGACAGTCATCCCCTT 105

  scaffold622|s      39395 TGTTCTCAGCAAGTTTATGGACTTTTG-GCCCAGAGTTGGCACATTGTCT 39443
                           i v    v  i    i     v     -   vv        v   i    
  rnd-1_family-        106 CGATCTCCGCGAGTTCATGGAGTTTTGAGCCGCGAGTTGGCTCATCGTCT 155

  scaffold622|s      39444 TCGTATGAC-TCACTGCAATGCAGTGTTTTGGAAGACACCAAAAAAGACA 39492
                             vi - v -  i vv   i  i i  ii v  v v v  vv        
  rnd-1_family-        156 TCCCA-GCCATCGCGCCAACGCGGCGTCCTTGACGCCCCCTCAAAAGACA 204

  scaffold622|s      39493 GGTTAGTTGTTCAGTTACAGTGAGTATAGCGTTTTTTATTTGTGCAGCTA 39542
                               i      vv    iivi  v v i i-       ivi i?v i ? 
  rnd-1_family-        205 GGTTGGTTGTTGTGTTATGCCGATTTTGGT-TTTTTTACGCGCNAAACNA 253

  scaffold622|s      39543 TTTAATTGAAAATTGCTGCTCCTCACAC-ACCATTTTTCCCCACGTTCCT 39591
                                        i ii  ?v  v  v -i     ii       iii   
  rnd-1_family-        254 TTTAATTGAAAATCGTCGCNACTGACCCTGCCATTCCTCCCCACACCCCT 303

  scaffold622|s      39592 CCCA 39595
                               
  rnd-1_family-        304 CCCA 307

Matrix = 20p43g.matrix
Kimura (with divCpGMod) = 27.07
Transitions / transversions = 1.00 (34/34)
Gap_init rate = 0.03 (7 / 250), avg. gap size = 1.00 (7 / 7)


512 5.98 0.00 2.99 scaffold622|size43075 40756 40824 (2252) rnd-1_family-126#Unknown 2 68 (889) m_b3154s001i66 167766

  scaffold622|s      40756 ACCTGTTGTCATTCTGTGATGATCATAATAGAGATGGTTCCCTACTCTTT 40805
                            i             v            --                    
  rnd-1_family-          2 ATCTGTTGTCATTCTTTGATGATCATAA--GAGATGGTTCCCTACTCTTT 49

  scaffold622|s      40806 GGATTATTGTACAGTGAAA 40824
                                i        i    
  rnd-1_family-         50 GGATTGTTGTACAGCGAAA 68

Matrix = 20p43g.matrix
Kimura (with divCpGMod) = 4.80
Transitions / transversions = 3.00 (3/1)
Gap_init rate = 0.03 (2 / 68), avg. gap size = 1.00 (2 / 2)

4980 10.92 1.10 0.41 scaffold622|size43075 40823 41548 (1528) rnd-1_family-126#Unknown 153 883 (74) m_b3154s001i67 167766

  scaffold622|s      40823 AAGTGTTAGGAATTATGAACGCCTTGTAATGCTGGCTTG---TCTTTGGA 40869
                            i    v                   i    i       ---    i   
  rnd-1_family-        153 AGGTGTAAGGAATTATGAACGCCTTGCAATGTTGGCTTGCGTTCTTCGGA 202

  scaffold622|s      40870 CAGTTTACATTGACCCAGAATTGGTGACAAAGGAACATCTTCAGCAATGT 40919
                                  i                  i        i         ii   
  rnd-1_family-        203 CAGTTTATATTGACCCAGAATTGGTGGCAAAGGAATATCTTCAGCGGTGT 252

  scaffold622|s      40920 AAGGTTGGTGCATGAAAGAA--AAAATACAGAGGATGCTCTTAAGTGCTG 40967
                                         i     --   i                        
  rnd-1_family-        253 AAGGTTGGTGCATGGAAGAAGGAAAGTACAGAGGATGCTCTTAAGTGCTG 302

  scaffold622|s      40968 GAACTTGGAACCTATTCTTGAGGCTGAATCCCTTGGGA--CAACAATGCC 41015
                                    i v                  i       --          
  rnd-1_family-        303 GAACTTGGAGCGTATTCTTGAGGCTGAATCTCTTGGGATTCAACAATGCC 352

  scaffold622|s      41016 TGCAGAGTTGACACTTGATGACCTAGTTAATGAAGAAAGAGAAACCACAG 41065
                                    i   vi      i                            
  rnd-1_family-        353 TGCAGAGTTAACAGCTGATGATCTAGTTAATGAAGAAAGAGAAACCACAG 402

  scaffold622|s      41066 AACAGGTTACATTCATTGATGAAGAATAAAATAAGTTACACTCGAAATCC 41115
                             v    i ii  v   v       ? i  --?   v      v   ? v
  rnd-1_family-        403 AAGAGGTCATGTTGATTCATGAAGANTGAA--NAGTAACACTCTAAANCA 450

  scaffold622|s      41116 CTTAGCTTTATCTTAAAGTAAAATAGCTAATTCTTCCCTACCT-TCTTTT 41164
                            i        v  v    i                v i     -v     
  rnd-1_family-        451 CCTAGCTTTAGCTGAAAGCAAAATAGCTAATTCTTACTTACCTAACTTTT 500

  scaffold622|s      41165 AGCCAAAGGCAAAATGTGTAGCTCTAACTCTTCTAACTTTCATCAAAATG 41214
                                           vv           i           ii i  i- 
  rnd-1_family-        501 AGCCAAAGGCAAAATGGCTAGCTCTAACTTTTCTAACTTTCGCCGAAG-G 549

  scaffold622|s      41215 CAAAGTGGCTAACTCGAACATACCTACCTTTGGCTGAAGGCAAAATTGAT 41264
                                          v   v      v    ?  i           v v 
  rnd-1_family-        550 CAAAGTGGCTAACTCCAACTTACCTAACTTTNGCCGAAGGCAAAATGGCT 599

  scaffold622|s      41265 AACTCTAGTTTACCTAACTTTCGCGGAAGGCAAAATGGCTAGCTATACCT 41314
                                  ii            i  v                i  v  v  
  rnd-1_family-        600 AACTCTAACTTACCTAACTTTTGCCGAAGGCAAAATGGCTAACTCTAACT 649

  scaffold622|s      41315 TACCTAACTTTTACCAAAGGCACAACAGCTAACTCTAACTTAACTAACTT 41364
                                       i  i      v  i                v       
  rnd-1_family-        650 TACCTAACTTTTGCCGAAGGCAAAATAGCTAACTCTAACTTACCTAACTT 699

  scaffold622|s      41365 TTGCCGAAGGCAAAATGACAAACTCTAACTAGCCTAACTTTTGCCAAAGA 41414
                                            i ?          vi             i   i
  rnd-1_family-        700 TTGCCGAAGGCAAAATGGCNAACTCTAACTTACCTAACTTTTGCCGAAGG 749

  scaffold622|s      41415 CAAAATAGCTAACTCCAACTTACCTAACTTTTGCCGAAGGCAAAATGGCT 41464
                                 i        i                                  
  rnd-1_family-        750 CAAAATGGCTAACTCTAACTTACCTAACTTTTGCCGAAGGCAAAATGGCT 799

  scaffold622|s      41465 AACTCTAACTTACTTAACTTTTGCCAAAGGTGAAATAGCTAACTCTAACT 41514
                                        i           i    ii                  
  rnd-1_family-        800 AACTCTAACTTACCTAACTTTTGCCGAAGGCAAAATAGCTAACTCTAACT 849

  scaffold622|s      41515 TACTTAACTTTTGAAGAATTCAAAATGGCTAACT 41548
                              i         vvi  vvi             
  rnd-1_family-        850 TACCTAACTTTTGCCAAAGGTAAAATGGCTAACT 883

Matrix = 20p43g.matrix
Kimura (with divCpGMod) = 10.79
Transitions / transversions = 1.63 (49/30)
Gap_init rate = 0.01 (7 / 725), avg. gap size = 1.57 (11 / 7)

279 1.89 0.00 0.00 scaffold622|size43075 41529 41581 (1495) rnd-1_family-126#Unknown 904 956 (1) m_b3154s001i68 167766

  scaffold622|s      41529 AGAATTCAAAATGGCTAACTTATTTTTGAAAGTTTAACTTTTTCCTTAGT 41578
                                                                         v   
  rnd-1_family-        904 AGAATTCAAAATGGCTAACTTATTTTTGAAAGTTTAACTTTTTCCTAAGT 953

  scaffold622|s      41579 CTG 41581
                              
  rnd-1_family-        954 CTG 956

Matrix = 20p43g.matrix
Kimura (with divCpGMod) = 1.91
Transitions / transversions = 0.00 (0/1)
Gap_init rate = 0.00 (0 / 52), avg. gap size = 0.0 (0 / 0)


252 13.16 0.00 0.00 scaffold622|size43075 42968 43005 (71) C scaffold69|size508817_(dbseq-nr_79)_[401838,405709]#LTR/Copia (343) 3529 3492 m_b3154s001i69 167767

  scaffold622|s      42968 ATAATTTAACACTCCCTCCCGATGATCTTTGTGAAAGG 43005
                              v i            v v    i            
C scaffold69|si       3529 ATATTCTAACACTCCCTCACTATGACCTTTGTGAAAGG 3492

Matrix = 20p43g.matrix
Kimura (with divCpGMod) = 14.48
Transitions / transversions = 0.67 (2/3)
Gap_init rate = 0.00 (0 / 37), avg. gap size = 0.0 (0 / 0)


33 2.49 0.00 4.65 scaffold623|size84673 10920 10964 (73731) (GTATG)n#Simple_repeat 1 43 (0) c_b2992s251i0 167768

  scaffold623|s      10920 GTATGGTATGGTATTGTATGGTACTGTGTATGGTATGGTATGGTA 10964
                                         v        -  -                  
  (GTATG)n#Simp          1 GTATGGTATGGTATGGTATGGTA-TG-GTATGGTATGGTATGGTA 43

Matrix = Unknown
Transitions / transversions = 0.00 (0/1)
Gap_init rate = 0.05 (2 / 44), avg. gap size = 1.00 (2 / 2)


1572 30.20 6.29 1.00 scaffold623|size84673 16797 17368 (67327) rnd-5_family-101#Unknown 1672 2273 (526) m_b2992s001i0 167769

  scaffold623|s      16797 GGGAGGT--GTCAATTGGAAAT-CAATTGAGTCCACGGTGAAGGCTGTGG 16843
                                  -- v i  ?  i  v-ii i  v   v i  v      v    
  rnd-5_family-       1672 GGGAGGTTGGGCGATNGGGAAGGTGACTGTGTCGATGGAGAAGGCAGTGG 1721

  scaffold623|s      16844 TAACAGTGTTGATGGTCTTGTAGACTGGAGGGAAGTTTGATTGGTTGAGG 16893
                            i  i      iiv  i     vii v ? vi     v vvi   i vi 
  rnd-5_family-       1722 TGACGGTGTTGGCTGTTTTGTACGTTCGNGCAAAGTTGGTGCGGTCGTAG 1771

  scaffold623|s      16894 GTGGCAACATGTTGGATGTCTTTCTAATGGTTGGAGAGAAGAGTTGAGGC 16943
                                i vi  vi   v   vvi i i     v     i  i vv   i 
  rnd-5_family-       1772 GTGGCGAGGTGGCGGAAGTCAGCCCAGTGGTTTGAGAGGAGGGAGGAGAC 1821

  scaffold623|s      16944 AAGGTCATGCCAATCAGCTGTTGAACACTGCGTGACAATGAGACAGCTTT 16993
                           v  vi i  i vi  i i   i vi       v   i     i     i 
  rnd-5_family-       1822 CAGCCCGTGTCTGTCGGTTGTCGCGCACTGCGAGACGATGAGGCAGCTCT 1871

  scaffold623|s      16994 CGGCAAGGTTTGTAAAGGACTTGCAGAGGCACTGGATACAATCCTTGAGT 17043
                               i v   i ii v   ii      i   i vv ii  v  i i    
  rnd-5_family-       1872 CGGCGATGTTCGCGATGGATCTGCAGAAGCATTCCACGCATTCTTCGAGT 1921

  scaffold623|s      17044 CATGCAGCATCATTGAGCTTTTCAGCTTGGAGTATTA-CTTGGATTCAGC 17092
                            iv        i     i    i i  i    v  v -      i  i v
  rnd-5_family-       1922 CGAGCAGCATCGTTGAGTTTTTTAACTCGGAGGATGAGCTTGGACTCGGA 1971

  scaffold623|s      17093 AAGAGCACATCTCTTTGCAACCCCAGCCACTTCCAGGACAAGGGCTTTTT 17142
                           i  v  v i  vi  v  i   ? i   i    viv i         vv 
  rnd-5_family-       1972 GAGCGCTCGTCGTTTAGCGACCNCGGCCGCTTCGGCGGCAAGGGCTTGAT 2021

  scaffold623|s      17143 ACATC------------------------------AGGAGGGTACTGGCA 17162
                             ii ------------------------------   i  i     v  
  rnd-5_family-       2022 ACGCCGCGCCCTGTTCCACCCTCTTGAGAGGTTGGAGGGGGATACTGCCA 2071

  scaffold623|s      17163 CTGACGGACTTGTTGCAATAGTTGGGGTCACTCATCATGGCAGAATGACT 17212
                                        v   i     ?     i      ii  vi   v    
  rnd-5_family-       2072 CTGACGGACTTGTGGCAGTAGTTNGGGTCGCTCATCGCGGAGGAAAGACT 2121

  scaffold623|s      17213 CTTGATCTCTGATTAAAATGGGACAAAGGGACAAAGAAATTGGTGAGAAC 17262
                           i   vv   v vv  i  vi vi    ? iv v      ii   -  i i
  rnd-5_family-       2122 TTTGCGCTCGGCGTAGAAGAGCGCAAANGATCCAAGAAACCGGT-AGGAT 2170

  scaffold623|s      17263 TCGTCTTTCACTGTGGTGAGTTGACTGTGGGTGTAGACCATCAGGAGAAA 17312
                                   v  v i  i v     i v v vv ii  v i  i i  i  
  rnd-5_family-       2171 TCGTCTTTGACGGCGGCGCGTTGATTTTTGTAGCGGAGCGTCGGAAGGAA 2220

  scaffold623|s      17313 AGCATCAATATATGCT--TTTGCTGCATCAGTGGGGGGGGGTGTTTGGCG 17360
                              i  i  -  -   --     i  v  ---  iv    i?v    ii 
  rnd-5_family-       2221 AGCGTCGAT-TA-GCTCCTTTGCCGCTTC---GGACGGGGANTTTTGATG 2265

  scaffold623|s      17361 CAATGGAG 17368
                            iii  i 
  rnd-5_family-       2266 CGGCGGGG 2273

Matrix = 20p45g.matrix
Kimura (with divCpGMod) = 28.99
Transitions / transversions = 1.51 (103/68)
Gap_init rate = 0.02 (11 / 571), avg. gap size = 3.82 (42 / 11)


758 19.05 0.66 2.70 scaffold623|size84673 17551 17701 (66994) C rnd-1_family-1069#Unknown (9) 158 11 m_b2992s001i1 167770

  scaffold623|s      17551 GAGGGAGTGGAGGTTGTTCAATTGAATATTAAATTCAAAGACTGGGATTT 17600
                                i i    viiv         i      ii      iv-       
C rnd-1_family-        158 GAGGGGGCGGAGTCCTTTCAATTGAGTATTAAGCTCAAAGGG-GGGATTT 110

  scaffold623|s      17601 ATTTGTTACTATGTG-TTTAATTTTAATCAATGGTGTGTTCAGGGGCCAA 17649
                             ii v   -i    -    ?  --      i    i        i  i 
C rnd-1_family-        109 ATCCGGTAC-GTGTGGTTTANTT--AATCAACGGTGCGTTCAGGGACCGA 63

  scaffold623|s      17650 ATTATGGTGTAAATAGTTTCACCCAAAGGCTTGACAGCCGTAGATGAACA 17699
                            i     i   v        i   i i    ii     v           
C rnd-1_family-         62 ACTATGGCGTATATAGTTTCGCCCGAGGGCTCAACAGCAGTAGATGAACA 13

  scaffold623|s      17700 CA 17701
                             
C rnd-1_family-         12 CA 11

Matrix = 20p45g.matrix
Kimura (with divCpGMod) = 15.31
Transitions / transversions = 3.67 (22/6)
Gap_init rate = 0.03 (5 / 150), avg. gap size = 1.00 (5 / 5)


1379 24.11 1.48 0.29 scaffold623|size84673 17879 18215 (66480) rnd-1_family-943#LINE/Penelope 1 341 (22) m_b2992s001i2 167771

  scaffold623|s      17879 TGCAGATTTATTGTT-GGAGGCTGGTAATGAGATGCTGTAGGCATCTAAT 17927
                              vi i     v  -  i        -  i     i ?        v  
  rnd-1_family-          1 TGCCAACTTATTTTTCGGGGGCTGGTA-TGGGATGCCGNAGGCATCTCAT 49

  scaffold623|s      17928 TCAGCAGATGAAAAATAAAAGGGGCAAGGAAACTTGAGTTACTTGGCCAA 17977
                           i    v ?i          i   i i        v   i    i i    
  rnd-1_family-         50 CCAGCCGNCGAAAAATAAAGGGGACGAGGAAACTAGAGCTACTCGACCAA 99

  scaffold623|s      17978 GTAGCTCAAGACAGCTCGCCTCCTACTGGAGATGTCATAAACAGAAAAA- 18026
                               ? vi     v i  i i     i ??   i  iii?  i  i  v-
  rnd-1_family-        100 GTAGNTAGAGACATCCCGTCCCCTACCGNNGATATCGCGNACGGAGAACC 149

  scaffold623|s      18027 ---TCCGTAGGTTAGGTGGCTGGCTGTAGGTGACTGTGAGGCAGTCTAGG 18073
                           ---    ?     ?      i         i  iv     ? i   v   
  rnd-1_family-        150 TGTTCCGNAGGTTNGGTGGCCGGCTGTAGGCGATAGTGAGNCGGTCAAGG 199

  scaffold623|s      18074 TTGTCCATTTTATGGTTTAAGTTGCACATTTCCTTAAGGGGGCATACCCC 18123
                              v  v i iv  ivvv i     i   v  vivi  ?   ?i v v  
  rnd-1_family-        200 TTGACCTTCTCCTGAAAGAGGTTGCGCATGTCGCGGAGNGGGNGTTCGCC 249

  scaffold623|s      18124 GTCTGGCTTGGAGACATAAGTTTGCCAAAGATGGTGAATGTCTTGTTGCG 18173
                           ?  v    iv     i  vvi i    i  ii ?  i   v ?  vv iv
  rnd-1_family-        250 NTCGGGCTCTGAGACGTATTCTCGCCAGAGGCGNTGGATGGCNTGGGGTT 299

  scaffold623|s      18174 TGGGATCCTCAGGGTGGAATTTCAGATGAAAGAAGATTTTAG 18215
                            ?  i     v      ?   ?   i  i i     v   i 
  rnd-1_family-        300 TNGGGTCCTCTGGGTGGNATTNCAGGTGGAGGAAGAGTTTGG 341

Matrix = 20p45g.matrix
Kimura (with divCpGMod) = 24.67
Transitions / transversions = 1.61 (50/31)
Gap_init rate = 0.01 (4 / 336), avg. gap size = 1.50 (6 / 4)

1297 26.92 5.88 1.25 scaffold623|size84673 17895 18353 (66342) rnd-1_family-1150#LINE/Penelope 1 480 (57) m_b2992s001i3 167771

  scaffold623|s      17895 GAGGCTGGTAATGAGATGCTGTAGGCATCTAATTCAGCAGATGAAAAATA 17944
                            i       v   i     i          v  i    viii        
  rnd-1_family-          1 GGGGCTGGTTATGGGATGCCGTAGGCATCTCATCCAGCCAGCGAAAAATA 50

  scaffold623|s      17945 AAAGGGG-CAAGGAAACTTGAGTTACTTGGCCAAGTAGCTCAAGACAGCT 17993
                                  - ii  i    vi? i    i i         ??i     v i
  rnd-1_family-         51 AAAGGGGACGGGGGAACTAANGCTACTCGACCAAGTAGCNNGAGACATCC 100

  scaffold623|s      17994 CGCCTCCTACTGGAGATGTCATAAACAGAAAAA----TCCGTAGGTTAGG 18039
                            ?i i     i      i  iiiv  i  i  v----    i        
  rnd-1_family-        101 CNTCCCCTACCGGAGATATCGCGTACGGAGAACCTGTTCCGCAGGTTAGG 150

  scaffold623|s      18040 TGGCTGGCTGTAGGTGACTGTGAGGCAGTCTAGGTTGTCCATTTTATGGT 18089
                              ii i       i  i?     ? i   v      v  v i i   iv
  rnd-1_family-        151 TGGTCGACTGTAGGCGATNGTGAGNCGGTCGAGGTTGACCTTCTCATGAA 200

  scaffold623|s      18090 TTAAGTTGCACATTTCCTTAAGGGGGCATACCCCGTCTGGCTTGGAGACA 18139
                           vv i     i   v  vivi  ?    i i v  v? v    iv     i
  rnd-1_family-        201 AGAGGTTGCGCATGTCGCGGAGNGGGCGTGCGCCCNCGGGCTCTGAGACG 250

  scaffold623|s      18140 TAAGTTTGCCAAAGATGGTGAATGTCTTGTTGCGTGGGATCCTCAGGGTG 18189
                             vvi?i    ?  ii ?  i   v?vi vv iv    i     v     
  rnd-1_family-        251 TATTCNCGCCANAGGCGNTGGATGGNACGGGGTTTGGGGTCCTCTGGGTG 300

  scaffold623|s      18190 GAATTTCAGATGAAAGAAGATTTTAGAG----TCTGGTGATTGGGAGAGG 18235
                                i   i  ? i     v   i i ----   v   - v   i ivv
  rnd-1_family-        301 GAATTCCAGGTGNAGGAAGAGTTTGGGGGGTATCTTGTG-TAGGGGGGTT 349

  scaffold623|s      18236 GTGTGGGGCTCCATATTTTC-TGGT----GTTC---TCAA---TGCAAAG 18274
                            ii    --   v ii v  -    ----   v---  ii---  v i v
  rnd-1_family-        350 GCATGGG--TCCCTGCTATCGTGGTCGGGGTTAGGGTCGGAGTTGGAGAT 397

  scaffold623|s      18275 GTAAGA-----GCATGAGCGATTGCTTTTGTAAAGAGAGGGTTCAAGAAG 18319
                            -   i-----  i  v i   v     i i ii  ?    -  i  i  
  rnd-1_family-        398 G-AAGGCTTTTGCGTGTGTGATAGCTTTCGCAGGGANAGGG-TCGAGGAG 445

  scaffold623|s      18320 GTGACG--GAGTAGTCACAGGCAATGAGGCGAGTCT 18353
                           ? -v  --      i v v   i  i  v ?v    
  rnd-1_family-        446 NT-CCGGTGAGTAGCCTCTGGCGATAAGCCNTGTCT 480

Matrix = 20p45g.matrix
Kimura (with divCpGMod) = 28.09
Transitions / transversions = 1.71 (77/45)
Gap_init rate = 0.03 (15 / 458), avg. gap size = 2.20 (33 / 15)


319 14.12 0.00 6.25 scaffold623|size84673 18640 18707 (65988) rnd-1_family-632#Unknown 586 649 (342) m_b2992s001i4 167772

  scaffold623|s      18640 AGAAGCTGTTGGTATCTATGTGGAACCCAAATAAAGCATCAAAAGGGACA 18689
                                i  i  ??i  v vi           ----   ? ?      i  
  rnd-1_family-        586 AGAAGTTGCTGNNGTCAAAATGGAACCCAAA----GCANCNAAAGGGGCA 631

  scaffold623|s      18690 TGTAGGGAATATTTTGGT 18707
                             v   ? i         
  rnd-1_family-        632 TGGAGGNAGTATTTTGGT 649

Matrix = 20p45g.matrix
Kimura (with divCpGMod) = 17.35
Transitions / transversions = 2.00 (6/3)
Gap_init rate = 0.06 (4 / 67), avg. gap size = 1.00 (4 / 4)


373 23.66 8.29 2.62 scaffold623|size84673 18753 18969 (65726) C rnd-5_family-1970#Unknown (834) 967 739 m_b2992s001i5 167773

  scaffold623|s      18753 ATAGTTGATGGACTCATATCACGTGTATAGGGTAAG-CAGGCAATCTAAA 18801
                             v   vi  i  ivi     v    ii  i-  i -  i - ii     
C rnd-5_family-        967 ATTGTTTGTGAACCAGTATCAAGTGTGCAGA-TAGGTCAAG-AGCCTAAA 920

  scaffold623|s      18802 ATCATAT-CAAA-GCATCCAAAAAGTGTCA--CAAAGCTCAGTCACTAGT 18847
                            ?  i  - ?v?- i i     vvi-    -- v   -            
C rnd-5_family-        919 ANCACATGCNTNTGTACCCAAACCA-GTCATTCCAAG-TCAGTCACTAGT 872

  scaffold623|s      18848 CAAGATCTT------TTTTGTAAATC--AAGAGGTA----TGAT-CAATA 18884
                            v  v  i ------ iiv   iv  --  i  v  ----i   -   v 
C rnd-5_family-        871 CCAGCTCCTCAATGATCCAGTAGTTCGAAAAAGTTAAGTTCGATTCAAAA 822

  scaffold623|s      18885 TTTGTCCTGAAACTTAAAATAAACCTTAATGAATGCTATCTCCACAAGAT 18934
                              vvv vv   v    i? ?v i          i     i ?       
C rnd-5_family-        821 TTTTGACACAAAATTAAGNTNCATCTTAATGAATACTATCCCNACAAGAT 772

  scaffold623|s      18935 CACCAATTTTCATGAGAATCAATAGGAATTTTTTA 18969
                            -    v              i- ?    v v   
C rnd-5_family-        771 C-CCAAGTTTCATGAGAATCAG-ANGAATATGTTA 739

Matrix = 20p45g.matrix
Kimura (with divCpGMod) = 29.31
Transitions / transversions = 1.08 (26/24)
Gap_init rate = 0.06 (14 / 216), avg. gap size = 1.71 (24 / 14)

284 27.10 3.67 1.80 scaffold623|size84673 18885 18993 (65702) C rnd-1_family-774#Unknown (302) 111 1 m_b2992s001i6 167773

  scaffold623|s      18885 TTTGTCCTGAAACTTAAAATAAACCTTAATGAATGCTATCTCCACAAGAT 18934
                              v v         iv -i v i  i      vv     v i iv    
C rnd-1_family-        111 TTTTTGCTGAAACTTGTA-CACATCTCAATGAAACCTATCACTATCAGAT 63

  scaffold623|s      18935 CACCAATTTTCATGAGAATCAATAGGAATTTTTT----ACTATTTTCACC 18980
                            v v  v     ii       ivi i        ----i i   i -   
C rnd-1_family-         62 CCCAAAGTTTCACAAGAATCAGAGGAAATTTTTTGGTGGCCATTCT-ACC 14

  scaffold623|s      18981 AACGCACCCCTTA 18993
                            ii       i  
C rnd-1_family-         13 AGTGCACCCCCTA 1

Matrix = 20p45g.matrix
Kimura (with divCpGMod) = 34.45
Transitions / transversions = 1.42 (17/12)
Gap_init rate = 0.03 (3 / 108), avg. gap size = 2.00 (6 / 3)


748 26.09 9.06 0.58 scaffold623|size84673 19146 19465 (65230) C rnd-5_family-2711#Unknown (2) 420 74 m_b2992s001i7 167774

  scaffold623|s      19146 TGAATGAGCAGTTATATACTTGGTGAATTTGGCAGGAATGTATGAAA--- 19192
                             i     i  vv  i   vv  ii             i- i?    ---
C rnd-5_family-        420 TGGATGAGTAGAAATGTACAGGGCAAATTTGGCAGGAAC-TGNGAAACGG 372

  scaffold623|s      19193 ----AAAATGGCAGGAATCAACAAATACCATGATCTACTGTTATGAACCT 19238
                           ----     v vvv  i vvv    ? i iii      v      i ?v 
C rnd-5_family-        371 ACAAAAAATCGACCGAGTATTCAAANATCGCAATCTACAGTTATGGANAT 322

  scaffold623|s      19239 CATCCTGATTTCAATCA----------TTCACTG---TATTCATCATTGT 19275
                              i      ivi   i----------    v  ---         i  v
C rnd-5_family-        321 CATTCTGATTCGGATCGAGTGTTCGACTTCAATGATGTATTCATCACTGA 272

  scaffold623|s      19276 AGCAACAACGAT--GTCACTGATTTCATTGTTACAAAAACAGATACTGAT 19323
                             v    v -  --   i i      i     i v?    i  i i ?  
C rnd-5_family-        271 AGGAACATC-ATCGGTCGCCGATTTCGTTGTTGCTNAAACGGACATTNAT 223

  scaffold623|s      19324 GTTGCTACTT-TATTTACTCTGACAATAT-GTATTGTATTTTTGATGCTT 19371
                           vv      i - ii    viv  v i  v-    i?     i  i  i  
C rnd-5_family-        222 TGTGCTACCTCTGCTTACATAGAGAGTAAAGTATCNTATTTCTGGTGTTT 173

  scaffold623|s      19372 GTCCCCGTGTCTTTTT-CACATCTACATACACTATAGATACACAAAAAA- 19419
                                 i v v     -   vi?  v   v  ii               -
C rnd-5_family-        172 GTCCCCATTTATTTTTACACCCNTAGATAGACCGTAGATACACAAAAAAC 123

  scaffold623|s      19420 CTGTCATG--ATAATTTTTATTGTGATCAGCTCA-CTTCAATGAAGATA 19465
                               vi  -- v  i   v  i i   iv   ii-i   i   v  v  
C rnd-5_family-        122 CTGTGGTGAAAAAACTTTGATCGCGATTCGCTTGTTTTCGATGTAGTTA 74

Matrix = 20p45g.matrix
Kimura (with divCpGMod) = 28.41
Transitions / transversions = 1.31 (47/36)
Gap_init rate = 0.04 (13 / 319), avg. gap size = 2.38 (31 / 13)


271 23.76 2.94 0.96 scaffold623|size84673 19497 19598 (65097) rnd-1_family-777#DNA 1 104 (227) m_b2992s001i8 167775

  scaffold623|s      19497 CTAAGGTTCAT-TTCTCAGTTTTGGTTACTGTCCGAAATGTTCA-TAATC 19544
                                v    v-   iv v    i v v   vi -    iv   -     
  rnd-1_family-          1 CTAAGTTTCAAATTCCGATTTTTAGATTCTGGTC-AAATAGTCAGTAATC 49

  scaffold623|s      19545 AGAAGATGTCACTATTTACTGACTAGAATTCTTG-GCTCATAACAAGAAC 19593
                               vvv  i   iv        i       iv -i        v     
  rnd-1_family-         50 AGAACTAGTTACTGGTTACTGACCAGAATTCCGGTACTCATAACCAGAAC 99

  scaffold623|s      19594 AAAAA 19598
                           v ?  
  rnd-1_family-        100 CANAA 104

Matrix = 20p45g.matrix
Kimura (with divCpGMod) = 26.32
Transitions / transversions = 0.60 (9/15)
Gap_init rate = 0.04 (4 / 101), avg. gap size = 1.00 (4 / 4)


1205 18.99 1.53 1.53 scaffold623|size84673 22164 22425 (62270) genome_5_12790#DNA 1 262 (1307) m_b2992s001i9 167776

  scaffold623|s      22164 GGCCATTCGCCTTCGACTGGGTTATATCCAGGGGTAAACGCATTTTTTGA 22213
                                   v  vv                v   v     i          
  genome_5_1279          1 GGCCATTCTCCAGCGACTGGGTTATATCCTGGGTTAAACACATTTTTTGA 50

  scaffold623|s      22214 GCTCATAACCAATATATAACCCGT-TTGGCGTTATGCCTACGACTGGGTG 22262
                                     v    v      i -   v i  -    vi    i   ii
  genome_5_1279         51 GCTCATAACCCATATTTAACCCATCTTGCCATT-TGCCAGCGACCGGGCA 99

  scaffold623|s      22263 GTCGACTCCGTTGGGTTAAAAATAATACCCCTCTGTTGTAAATCGAAATC 22312
                                     v          vvv   v   v   vv vi   -     i
  genome_5_1279        100 GTCGACTCCGATGGGTTAAAACACATAACCCACTGGGGGGAAT-GAAATT 148

  scaffold623|s      22313 TCCTGGGGTTTTCAGGCCCTT---TTTGCCCCTGACCATTTCTCCTGGGG 22359
                           iviii   --  v iii   i---  iv        v      v      
  genome_5_1279        149 CATCAGGG--TTGAAATCCTCAAATTCCCCCCTGACGATTTCTACTGGGG 196

  scaffold623|s      22360 TTTAATTTTCTCAGCCACACATTTCTTCCCGCCATATCTTTTGTATTGCT 22409
                                     vi            i                   v    i
  genome_5_1279        197 TTTAATTTTCGTAGCCACACATTTTTTCCCGCCATATCTTTTGTCTTGCC 246

  scaffold623|s      22410 ATTTTTTTCAGAACTC 22425
                           v    iv         
  genome_5_1279        247 CTTTTCGTCAGAACTC 262

Matrix = 20p45g.matrix
Kimura (with divCpGMod) = 21.01
Transitions / transversions = 0.81 (22/27)
Gap_init rate = 0.02 (6 / 261), avg. gap size = 1.33 (8 / 6)


264 12.20 0.00 0.00 scaffold623|size84673 22426 22466 (62229) C rnd-1_family-437#Unknown (1) 1564 1524 m_b2992s001i10 167777

  scaffold623|s      22426 TACATTCTCCATCTCATCGATGCGTGGCACTTCTCCTTCCC 22466
                            i       iv           i     i            
C rnd-1_family-       1564 TGCATTCTCTCTCTCATCGATGTGTGGCGCTTCTCCTTCCC 1524

Matrix = 20p45g.matrix
Kimura (with divCpGMod) = 10.91
Transitions / transversions = 4.00 (4/1)
Gap_init rate = 0.00 (0 / 40), avg. gap size = 0.0 (0 / 0)


242 12.52 3.03 15.25 scaffold623|size84673 22466 22531 (62164) genome_5_12790#DNA 266 324 (1245) m_b2992s001i11 167778

  scaffold623|s      22466 CCATAGTTCTGATCTCATCGCGTCACGACATCATCATCATGTCAAACGCA 22515
                               v      v      ---    v ------             i   
  genome_5_1279        266 CCATTGTTCTGTTCTCAT---GTCAAG------TCATCATGTCAAATGCA 306

  scaffold623|s      22516 --GACGATTCCAACTTCA 22531
                           --         i v i  
  genome_5_1279        307 GGGACGATTCCGAGTCCA 324

Matrix = 20p45g.matrix
Kimura (with divCpGMod) = 11.55
Transitions / transversions = 0.75 (3/4)
Gap_init rate = 0.15 (10 / 65), avg. gap size = 1.10 (11 / 10)


2481 10.73 1.30 0.78 scaffold623|size84673 22527 22911 (61784) C rnd-1_family-437#Unknown (36) 1529 1143 m_b2992s001i12 167777

  scaffold623|s      22527 CTTCACGCCTAGAGCTGACGAGAGCGAAGAGAGCTCCTCGTCCGACCAAG 22576
                               v     ?       i                    i  v       
C rnd-1_family-       1529 CTTCCCGCCTNGAGCTGATGAGAGCGAAGAGAGCTCCTCATCGGACCAAG 1480

  scaffold623|s      22577 ACACTCTCGTCGAGGTTGCTGAGAAGAAGCGCGCCGCAGTTGAAGCCAGT 22626
                                                                  v         i
C rnd-1_family-       1479 ACACTCTCGTCGAGGTTGCTGAGAAGAAGCGCGCCGCAGGTGAAGCCAGC 1430

  scaffold623|s      22627 AAGAAAAGAAGCGCAGCGCCAAAGGCAGCGAACCCTGCGAAAAAAACCCG 22676
                                         i                 v        -     i  
C rnd-1_family-       1429 AAGAAAAGAAGCGCGGCGCCAAAGGCAGCGAAGCCTGCGAA-AAAACTCG 1381

  scaffold623|s      22677 TGCTAATAAAAAGGCAGGCAAGGCTGCAGGCGCGAGACATCGTACTGCCT 22726
                                    i                        v ? ii          
C rnd-1_family-       1380 TGCTAATAAGAAGGCAGGCAAGGCTGCAGGCGCGCGNCGCCGTACTGCCT 1331

  scaffold623|s      22727 CTTTTGGTAGTGAAGAGCTCTTGCTGGTTGCTAGGGCCTTCATGAAGGTA 22776
                                  i            i        ? v i   v ?        --
C rnd-1_family-       1330 CTTTTGGCAGTGAAGAGCTCCTGCTGGTTNCAAAGGCATNCATGAAGG-- 1283

  scaffold623|s      22777 TCAACTG--ACGCGAAGCACTCCACTGACAAGAAGGCAGAAAATTTTTGG 22824
                            ? i   --    ?      vv?  i              i  v      
C rnd-1_family-       1282 TNAGCTGCAACGCNAAGCACGGNACCGACAAGAAGGCAGAGAAGTTTTGG 1233

  scaffold623|s      22825 GATGAGGTGTACGACACATTC--GAAATATGTTGCCAGTGCTAACAAGAT 22872
                             i     v    v   i   --    iv   ?  ?  ?  ?    i?  
C rnd-1_family-       1232 GACGAGGTCTACGTCACGTTCGAGAAACTTGTNGCNAGNGCNAACAGNAT 1183

  scaffold623|s      22873 TTGAGAATCCAATGCAGAGTACACC-CCATTGAACCTGGT 22911
                           iviv   vv   i  v  ? ? i  -    i         
C rnd-1_family-       1182 CAACGAAGACAACGCCGANTNCGCCNCCATCGAACCTGGT 1143

Matrix = 20p45g.matrix
Kimura (with divCpGMod) = 9.81
Transitions / transversions = 1.28 (23/18)
Gap_init rate = 0.02 (6 / 384), avg. gap size = 1.33 (8 / 6)


2757 8.92 1.85 1.38 scaffold623|size84673 22920 23351 (61344) C rnd-1_family-437#Unknown (538) 1027 594 m_b2992s001i13 167777

  scaffold623|s      22920 GCCTTCATGGAGGTCTACAACTCCAGGATGCGTGAAGAGTA-GCCGCCAG 22968
                             v?       vv??   v    ?                 -        
C rnd-1_family-       1027 GCANTCATGGATCNNTACTACTCNAGGATGCGTGAAGAGTATGCCGCCAG 978

  scaffold623|s      22969 --CCCACACCTACGTGAAAGACTGCCCCAAGTCCTTCCACAAACTGGCAT 23016
                           -- v     ? v  v  i             v?            --   
C rnd-1_family-        977 ATCGCACACNTTCGAGAGAGACTGCCCCAAGGNCTTCCACAAACT--CAT 930

  scaffold623|s      23017 GCAGGCATACAAATTTCTGAGTCAACATCCCAAGTTTGAAGTAGAGTTTC 23066
                            v    ?   v?v  i        i     ?           ?   ?   
C rnd-1_family-        929 GAAGGCNTACCNCTTCCTGAGTCAGCATCCNAAGTTTGAAGTNGAGNTTC 880

  scaffold623|s      23067 CACCTGATGGCTCAAAACCTCCTGCCAAACATCCAAACTCCAT-AAGGAA 23115
                                                 -      v             -v     
C rnd-1_family-        879 CACCTGATGGCTCAAAACCTCC-GCCAAAAATCCAAACTCCATTCAGGAA 831

  scaffold623|s      23116 AAGCAACCTCTCTGGAGATCTTGCCGAAGCTATTGTGGAGCTGGATGAAT 23165
                                    vi   i                        v     i    
C rnd-1_family-        830 AAGCAACCTGCCTGAAGATCTTGCCGAAGCTATTGTGGACCTGGACGAAT 781

  scaffold623|s      23166 CTAAGACATTCCTCAAGCTACCATCGAGGAAGGAGCACCCTCCTGGCAGG 23215
                            ?           ?     i                i?   v        
C rnd-1_family-        780 CNAAGACATTCCTNAAGCTGCCATCGAGGAAGGAGCGNCCTGCTGGCAGG 731

  scaffold623|s      23216 GAGAAGTCTAAAAG-GTTG-TGCTAACAACCTTGTTGTTGAATCCAAGGT 23263
                                   ?     - ii -i  ? v    i i        --- i    
C rnd-1_family-        730 GAGAAGTCNAAAAGAGCCGACGCNATCAACTTCGTTGTTGA---CGAGGT 684

  scaffold623|s      23264 AGCAGAGAG-GCCCAACACATACGTGACAATACAGCAACACTTCAGGATA 23312
                            ?       -  v  i              i        ?        i 
C rnd-1_family-        683 ANCAGAGAGAGCACAGCACATACGTGACAACACAGCAACNCTTCAGGACA 634

  scaffold623|s      23313 TGTGGTTGAAAATTGAGAGTGCCATCGAGAT-ACAAACAA 23351
                                     i        i           -    i   
C rnd-1_family-        633 TGTGGTTGAAGATTGAGAGCGCCATCGAGATGACAAGCAA 594

Matrix = 20p45g.matrix
Kimura (with divCpGMod) = 8.21
Transitions / transversions = 1.11 (20/18)
Gap_init rate = 0.03 (13 / 431), avg. gap size = 1.08 (14 / 13)


3681 9.46 3.02 0.82 scaffold623|size84673 23367 23963 (60732) C rnd-1_family-662#Unknown (293) 610 1 m_b2992s001i14 167779

  scaffold623|s      23367 CTTCTATCAGGTCAATTGCTGCTGAT------ACCCGTG----TG-GGCA 23405
                            i    -  i               ?------  ?    ----  -    
C rnd-1_family-        610 CCTCTA-CAAGTCAATTGCTGCTGANGCTGAAACNCGTGCCGTTGAGGCA 562

  scaffold623|s      23406 GAAAATCG-AAGAA----TTCAATTTGCAGTGAAGAAAGGTTAGACTTAA 23450
                             ?     -     ----  ?i v   v  ?i    i  -  i  vi ? 
C rnd-1_family-        561 GANAATCGGAAGAAACAGTTNGAATTGGAGNAAAGAGAG-TTGGAGCTNA 513

  scaffold623|s      23451 GAGAGCAGTCGTACTGAAACTCCGAGAGTCTCTGCAACAAGTTGAGGTCG 23500
                           ii         --     i  v        ?       i  i   ?    
C rnd-1_family-        512 AGGAGCAGTCG--CTGAAGCTACGAGAGTCNCTGCAACGAGCTGANGTCG 465

  scaffold623|s      23501 AGTCAACTGAACAGGCAACAAGCCAAACAAATCCAAAAGAGGTAGAGTTG 23550
                             v  i     ?                i      ??             
C rnd-1_family-        464 AGGCAGCTGAANAGGCAACAAGCCAAACGAATCCANNAGAGGTAGAGTTG 415

  scaffold623|s      23551 CTCTCCTCCCCTTGTTCTCCCATTCGTGACACTAACACTTTGTTGAACCA 23600
                                      ?          ?                i          
C rnd-1_family-        414 CTCTCCTCCCCNTGTTCTCCCANTCGTGACACTAACACTCTGTTGAACCA 365

  scaffold623|s      23601 GTCTAAATGGATGCAATTGATAGGTACAGGTCTTGTCGTTGAGAGTCATC 23650
                              ?               ?             ?     i     v  i 
C rnd-1_family-        364 GTCNAAATGGATGCAATTGNTAGGTACAGGTCTNGTCGTCGAGAGACACC 315

  scaffold623|s      23651 ACCTTTGCAATGCAGAGAGTGG-GCGGAGTTTGCATGCGTGCACAATCGT 23699
                                  i     ?     ?  -  ?        ?  i  ?     i  ?
C rnd-1_family-        314 ACCTTTGTAATGCNGAGAGNGGNGCNGAGTTTGCNTGTGTNCACAACCGN 265

  scaffold623|s      23700 GATAGTTCGGACTTCATGAATCAAGAGAAGTTTGAAAGATTCATTTTAAA 23749
                             i   ???           iv    ?     i   v ?        i  
C rnd-1_family-        264 GACAGTNNNGACTTCATGAACGAAGANAAGTTCGAACGNTTCATTTTGAA 215

  scaffold623|s      23750 GAAAACGAAGTGTTCTGAACCATATGAATGGGACTTGATGGATGAAAC-G 23798
                             i   ?  ??  v??  ?  ?iv vi?     i   v          - 
C rnd-1_family-        214 GAGAACNAANNGTANNGANCCNCCTCGNTGGGATTTGCTGGATGAAACTG 165

  scaffold623|s      23799 GGAATGTTTTAGTTGAACATATTGTTGAAGATGAGGATCAGGGGCCCAGT 23848
                               ?   v v  ?  v  i  i  ?     i     i     ?  ?   
C rnd-1_family-        164 GGAANGTTGTCGTNGATCACATCGTNGAAGACGAGGACCAGGGNCCNAGT 115

  scaffold623|s      23849 AAGGAGTGGGGTCCATATGGGTGGTACCGTCATCCATCGCAAGAGGACAT 23898
                                         ?     i                       -    ?
C rnd-1_family-        114 AAGGAGTGGGGTCCNTATGGATGGTACCGTCATCCATCGCAAGA-GACAN 66

  scaffold623|s      23899 TGCAAGGGGTTGTGAAGGGAAGACAGCTGATATAGGACCGGTGTTTCCTG 23948
                           ?v   i      i  ?        v      i v  ?             
C rnd-1_family-         65 NTCAAAGGGTTGCGANGGGAAGACTGCTGATGTTGGNCCGGTGTTTCCTG 16

  scaffold623|s      23949 TCTGATAATCGTGTT 23963
                            i    i?       
C rnd-1_family-         15 TTTGATGNTCGTGTT 1

Matrix = 20p45g.matrix
Kimura (with divCpGMod) = 9.39
Transitions / transversions = 2.11 (38/18)
Gap_init rate = 0.02 (12 / 596), avg. gap size = 1.92 (23 / 12)


1439 13.25 1.20 0.79 scaffold623|size84673 24103 24353 (60342) C rnd-1_family-370#DNA/PIF-Harbinger (0) 418 167 m_b2992s001i15 167780

  scaffold623|s      24103 TTCAAATCTGCAAG-GGATTATAATTATCCATCCACAAATGTGCGTTTTC 24151
                             i   v       -                          i  i  i  
C rnd-1_family-        418 TTTAAAACTGCAAGTGGATTATAATTATCCATCCACAAATGCGCATTCTC 369

  scaffold623|s      24152 CAATGCAGCTTTCCCATACTTCTGACAAAACAAATGCCTTTTCATCGAAT 24201
                              i  ?v ? iv           ? i ?          i?      v? 
C rnd-1_family-        368 CAACGCNTCNTCGCCATACTTCTGNCGANACAAATGCCTCNTCATCGCNT 319

  scaffold623|s      24202 CTTTGAGATACCTCGATCCTTCATAATCATACAGTTCGGTCCATCTCTT- 24250
                            i  v  -   i    ?  ?   ii         iv v i   i     -
C rnd-1_family-        318 CCTTCAG-TACTTCGANCCNTCACGATCATACAGCGCCGCCCACCTCTTC 270

  scaffold623|s      24251 GTGTACCATTTGAAATTTCTCAAGCCTCCCAGCAGGTGTTGAATT-TATT 24299
                                      vi?        v    ?               i -    
C rnd-1_family-        269 GTGTACCATTTCGNATTTCTCATGCCTNCCAGCAGGTGTTGAACTGTATT 220

  scaffold623|s      24300 CATCATTATCGAGATCAATCTCTTCCTCATTGTCTTCGTTGTCCTCATTG 24349
                            i    i     -   v             i      i        i   
C rnd-1_family-        219 CGTCATCATCGA-ATCCATCTCTTCCTCATCGTCTTCATTGTCCTCGTTG 171

  scaffold623|s      24350 TAAA 24353
                           i   
C rnd-1_family-        170 CAAA 167

Matrix = 20p45g.matrix
Kimura (with divCpGMod) = 10.79
Transitions / transversions = 2.30 (23/10)
Gap_init rate = 0.02 (5 / 250), avg. gap size = 1.00 (5 / 5)


261 15.50 5.08 1.64 scaffold623|size84673 25236 25294 (59401) C rnd-1_family-335#DNA/PIF-Harbinger (112) 149 89 m_b2992s001i16 167781

  scaffold623|s      25236 TCAACCATGTGACGCTTAATCCTGAAGGTGCGCTCAAACT---GCTTGTC 25282
                             ?      i?v v   i  ? v   ?     i       --- v i   
C rnd-1_family-        149 TCNACCATGCNTCTCTTGATNCGGAANGTGCGTTCAAACTGACGATCGTC 100

  scaffold623|s      25283 TGGAAACCTTGG 25294
                           -     i     
C rnd-1_family-         99 -GGAAATCTTGG 89

Matrix = 20p45g.matrix
Kimura (with divCpGMod) = 16.81
Transitions / transversions = 1.25 (5/4)
Gap_init rate = 0.03 (2 / 58), avg. gap size = 2.00 (4 / 2)


864 9.68 0.00 1.61 scaffold623|size84673 25433 25558 (59137) C rnd-1_family-370#DNA/PIF-Harbinger (252) 166 43 m_b2992s001i17 167780

  scaffold623|s      25433 GCTTCCAAAACCATATCACGAATCACATCTTGGGGGATCTCGATGTCATC 25482
                                  ii        i     v       v   v   --         
C rnd-1_family-        166 GCTTCCAGGACCATATCGCGAATAACATCTTCGGGTATC--GATGTCATC 119

  scaffold623|s      25483 TTCATCAAGAGCAGCATGAGCGATCAAGCCGAAAACCATCAGAACTTGAA 25532
                              i       v               v        v             
C rnd-1_family-        118 TTCGTCAAGAGAAGCATGAGCGATCAACCCGAAAACGATCAGAACTTGAA 69

  scaffold623|s      25533 GCAAAGCAATAAAGTCCGTGACTAGG 25558
                            v?       i               
C rnd-1_family-         68 GGNAAGCAATGAAGTCCGTGACTAGG 43

Matrix = 20p45g.matrix
Kimura (with divCpGMod) = 8.79
Transitions / transversions = 0.71 (5/7)
Gap_init rate = 0.02 (2 / 125), avg. gap size = 1.00 (2 / 2)


10426 25.40 3.57 2.10 scaffold623|size84673 25559 29651 (55044) C rnd-5_family-3444#LINE/Ambal (156) 4155 4 m_b2992s001i18 167782

  scaffold623|s      25559 CGGCCCTGTGGCGGGCTAACTCCCATCCTGGCCACATTGGACCAGGTTAG 25608
                            i     i                i  v-  i   i i     v v  v 
C rnd-5_family-       4155 CAGCCCTATGGCGGGCTAACTCCCGTCG-GGTCACGTCGGACCCGTTTCG 4107

  scaffold623|s      25609 GGAACGTCGTACTGAAGT-TCGGGTGGACCGAGGCCGCTGGTATTCCGGG 25657
                             i             ? -        ii  i  ?      i-      -
C rnd-5_family-       4106 GGGACGTCGTACTGAANTATCGGGTGGGTCGGGGNCGCTGGC-TTCCGG- 4059

  scaffold623|s      25658 TGAGTCAATTAGTATGTGC---AAATCTAGCGGCTGAAAGTGAGCTTGAC 25704
                           --  - i  vv  vi    ---i iiv i     i     viv   ?   
C rnd-5_family-       4058 --AG-CGATACGTCCGTGCTGGGAGCATGGCGGCCGAAAGGACGCTNGAC 4012

  scaffold623|s      25705 ATATTGGCGACTCAGTATTGGCGATCAGCCATGGAGCCACTTCCCAACTT 25754
                               iv  ? ?i     i  ?     i  vi    v  - v ?  v v  
C rnd-5_family-       4011 ATATCTGCNANCCAGTACTGNCGATCGGCGGTGGATCC-CGTNCCTAGTT 3963

  scaffold623|s      25755 CTCAAAATCCATTTCAAG-------AAGCGACCTGTGTTG-CGGGCATA- 25795
                            v-   i    vv  vi -------     --     i  - i  vi? -
C rnd-5_family-       3962 CG-AAAGTCCAGATCCGGGCAGGTAAAGCG--CTGTGCTGGCAGGAGNAG 3916

  scaffold623|s      25796 TATCCTCAGGGTTTGTCGAGAGGAGTCATAG--GACTTCGTCCAT--TAC 25841
                           ii  iv ?    i?  v  ?  ?  ?iiiv --     ?v     --v i
C rnd-5_family-       3915 CGTCTGCNGGGTCNGTGGANAGNAGNTGCCGTCGACTTNCTCCATATGAT 3866

  scaffold623|s      25842 CTCATCATATTCCACCAGAGTTTTTCCCTCGACGAGGCGGAGATGAATTT 25891
                            v i  i i   vi  ?v?  ii ?  ?    iv  i    ?i    v  
C rnd-5_family-       3865 CGCGTCGTGTTCAGCCNCNGTCCTNCCNTCGATCAGACGGANGTGAAGTT 3816

  scaffold623|s      25892 TTGTATTCCTATAGACCCATTGCGAATGTGTGATGGCGAGCACTTGACTA 25941
                           iv ii  ? v   ?     i  ?vvi        v  ?  v vv  i  i
C rnd-5_family-       3815 CGGCGTTNCGATANACCCACTGNTTGTGTGTGATCGCNAGGAGGTGGCTG 3766

  scaffold623|s      25942 ACCAATTTG--CTAGCCCA-GTTGGATATGTGTTGTCT--TGAACCC-CG 25985
                             v ii i --i v     - ?i v -  i  ii   i--i  ?  i-  
C rnd-5_family-       3765 ACGAGCTCGGATTCGCCCACGNCGTA-ATATGCCGTCCGACGANCCTGCG 3717

  scaffold623|s      25986 C-TCAAGT----AACTGTTGTCGTTGGACTGAAATTAGTTCATTC---CT 26027
                            -? ?   ---- i i i  - i  ?-- v??  i v?  vi? v--- i
C rnd-5_family-       3716 CGNCNAGTCATGAGCCGCTG-CATTN--CGNNAACTTNTTGGNTAGCGCC 3670

  scaffold623|s      26028 AATTCTGCCCTCCATGAAATTGTCCCAACCAAGGATATCGTGCTCGCGGG 26077
                           i  ? ?v  i    v   i           ?  ii i  i  i  vi v 
C rnd-5_family-       3669 GATNCNTCCTTCCAGGAAGTTGTCCCAACCNAGAGTGTCATGTTCCTGCG 3620

  scaffold623|s      26078 CCCAGGCCCAAGGCCGCAGGTGAGGAAA-GTGTTTGGCGATCTCAATCAT 26126
                               ?v --- v iv--     i  iv - i ?ivi ??  v  iiiv  
C rnd-5_family-       3619 CCCANTC---ATGTA--AGGTGGGGGTATGCGNCGAGNNATGTCGGCAAT 3575

  scaffold623|s      26127 CGATCCCTCGCTGGAGCTACCGAGGTATGTGCCTAGGCACGATATCATAT 26176
                           v  v  i  ? iv v v ivvv     - i   v    i-----  --- 
C rnd-5_family-       3574 GGAGCCTTCNCCCGCGATGAGCAGGTA-GCGCCAAGGCG-----TC---T 3534

  scaffold623|s      26177 CATCGTCA-GCATGATGCTCC-CTCATCCAGGAGAGCAAGTTAT-AGACT 26223
                           vi??v i -     -  i i - i        vi -     i  -vi   
C rnd-5_family-       3533 GGNNTTTACGCATG-TGTTTCGCCCATCCAGGCAA-CAAGTCATTCAACT 3486

  scaffold623|s      26224 GATTTCTCCAAGGCAAGTTGGCGGCCAGGATCTGGGCAGCGAGTGATGTG 26273
                             ?ivvvvv  v  v  ?i v vi  v     v     ?     v  i  
C rnd-5_family-       3485 GANCGGGAAAACGCCAGNCGTCTACCCGGATCGGGGCANCGAGTTATATG 3436

  scaffold623|s      26274 GGTGGCAGACTCGTCCTCCTTCCCACAGCAAGGGCAAATATTTTCAACAG 26323
                           v i  iv     i  i?i?           v  i  v ii  ?v i  i 
C rnd-5_family-       3435 TGCGGTCGACTCATCTNTNTTCCCACAGCACGGACATACGTTNGCGACGG 3386

  scaffold623|s      26324 CATCGTCCATCCTGGCTAAGCGTCGGTTGACTGCGCAACAGCCTGATATT 26373
                           viv    v  i    vi i   i     vii?v i  iv    v  v iv
C rnd-5_family-       3385 AGACGTCGATTCTGGACAGGCGCCGGTTCGTNCCACAGAAGCCGGAGACG 3336

  scaffold623|s      26374 TGTTTTGTGGTCCAAGT-CCGGAACATTTGCAGGTAAGCGGCCATAGCAC 26422
                                v  v i   i  -ii i        vi i  v ivi    v  v 
C rnd-5_family-       3335 TGTTTGGTCGCCCAGGTGTTGAAACATTTGAGGATATGTTACCATCGCTC 3286

  scaffold623|s      26423 GATGTACTCCCTCCCACTAGATTTTTGAGAAGTTACATTGGCTGACGATG 26472
                           v? vv     v     v     vvv  i    --  ivi i         
C rnd-5_family-       3285 TNTCGACTCCGTCCCAATAGATGGATGGGAAG--ACGGCGACTGACGATG 3238

  scaffold623|s      26473 TGTTTCTTTTGGAACAGTTC-----CCTCACTGTCTGACTCCCCCAGTGC 26517
                                viv  v   v  ?? -----  v i  ------  i      i v
C rnd-5_family-       3237 TGTTTGCGTTCGAAGAGNNCAGAAGCCGCGCT------CTTCCCCAGCGG 3194

  scaffold623|s      26518 TGGTGCAGAGAATCC--TGATGGACGCTGTAACCTTCTTGCCGCCTACCT 26565
                            v  ii  i v   i--   -   ----  ?    v i-----  v ivv
C rnd-5_family-       3193 TCGTATAGGGCATCTCTTGA-GGA----GTNACCTACC-----CCAATAA 3154

  scaffold623|s      26566 GGATGCTGATAGGCTTGAGTGGATATGACTGTGGGCCCCCTGTTGACGAG 26615
                           i   v v iiiv i iv  v  i  iiivv ?v?   ?  i v - v   
C rnd-5_family-       3153 AGATTCGGGCGTGTTCCAGAGGGTACAGGGGNCNGCCNCCCGAT-AGGAG 3105

  scaffold623|s      26616 T--TTATACATCTTTGTAACTCGGCTTTAGCTAGATGATCCGACATGACA 26663
                           i--i   i  ? v  ?? i   ? i?  v     -i i  v v   v  i
C rnd-5_family-       3104 CAGCTATGCANCGTTNNAGCTCNGTNTTCGCTAG-CGGTCGGCCATCACG 3056

  scaffold623|s      26664 TTGAGCTGCTGAGGTAAGTCAA---TCGACGAGAAGGAGGCATGATCGTC 26710
                             v  i     v  ? i i v ---  i - vi   ??? i?iv   i  
C rnd-5_family-       3055 TTTAGTTGCTGCGGNAGGCCCAAGCTCAA-GCAAAGNNNGTNCCATCATC 3007

  scaffold623|s      26711 TAAATGGCCATAAACGTGCCGATAGCTGACGGGGTGTGTCAA-GGCAGAT 26759
                           ? ii  v  i  ?  i     i  i  ?  ??    i v? i-    v-i
C rnd-5_family-       3006 NAGGTGCCCGTANACATGCCGGTAACTNACNNGGTGCGGNAGCGGCAT-C 2958

  scaffold623|s      26760 AAGTTTTGCTTAAGCAAATAAAGGACGTCCTGTTGGACTTGTCTCTCTGG 26809
                            i   ?i?   ?  v ii i?              ?  i  ? v?  v  
C rnd-5_family-       2957 AGGTTNCNCTTNAGGAGGTGNAGGACGTCCTGTTGNACCTGNCGNTCGGG 2908

  scaffold623|s      26810 GAGAGGCCATAGAAATGCGTTCCCGTGACAGACCACTCCCA-GTTATCAC 26858
                           v  v vi vi  i? v              ?  i  ?    -   i    
C rnd-5_family-       2907 CAGTGCTCTCAGGNAGGCGTTCCCGTGACANACTACNCCCANGTTGTCAC 2858

  scaffold623|s      26859 AATAAATAGGAGTTTTG--TGATTTGATGGCGGTGGTGCGGCTACCTGGG 26906
                            i  i  i  ?i v?  --? v?i  --     ?  i i?  v??i?v  
C rnd-5_family-       2857 AGTAGATGGGNATGNTGGCNGTNCTG--GGCGGNGGCGTNGCANNTNTGG 2810

  scaffold623|s      26907 ATAAGGCACGAAGCAGTAGTGTAGCGAGCACTCCCCCGATGATCTCTCCC 26956
                            ? i?  v ?i  ?  i vv  ?  i ?v  i ?i           v   
C rnd-5_family-       2809 ANAGNGCTCNGAGNAGCACGGTNGCAANGACCCNTCCGATGATCTCGCCC 2760

  scaffold623|s      26957 CTGTAGTTGGAGGCTGTCTTCGTATCTGAGTGTTTGCAGAAGGTAACCTG 27006
                            ?         ?  v     v i   v ?     ii  i  v  i ?v  
C rnd-5_family-       2759 CNGTAGTTGGANGCAGTCTTGGCATCGGNGTGTTCACAAAACGTGANGTG 2710

  scaffold623|s      27007 AGCT-TGTTGGGCGCTATAAGTGCAAATAGCGAC---AACAGCTGCCGAG 27052
                           v ?i-  v v      i??? ?   i   ivv  ---   v  ?  v   
C rnd-5_family-       2709 CGNCATGATTGGCGCTGNNNGNGCAGATAAGTACCAAAACCGCNGCGGAG 2660

  scaffold623|s      27053 CATCTTGTTTCATCCTGGTGTGGCATA-AATGAGCCGTCATGGCAGAGAA 27101
                                ?  ?i    ??    ?      -  v  ?     i     ? ?i 
C rnd-5_family-       2659 CATCTNGTNCCATCNNGGTGNGGCATATAAGGANCCGTCGTGGCANANGA 2610

  scaffold623|s      27102 TTAGAGAGCCTCTGGAATAGGCTTTACTGAGCCAGTTGTCATCGCCACCG 27151
                            i  ?  i  i  ? vi  i  ivivi       vi v   vi  i?-- 
C rnd-5_family-       2609 TCAGNGAACCCCTNGTGTAAGCCGCTTTGAGCCACCTCTCAGTGCTN--G 2562

  scaffold623|s      27152 GTAAGCTTAAGATTTTTCCATACAGAAGCATTGTCCCATGACAATAGGAC 27201
                            ii  vv-   i  v       iv vi  iivvi   i  v i v ii  
C rnd-5_family-       2561 GCGAGGA-AAGGTTGTTCCATATCGTGGCGCACCCCCGTGTCGAAAAAAC 2513

  scaffold623|s      27202 CTCCCTAA---TAGTC---CGCG-GCGACTCTTCTGCTTTAGACAGAAGA 27244
                           i    v  --- ?  i---   i- i   v----  vvv v     i v 
C rnd-5_family-       2512 TTCCCGAAGTGTNGTTGGTCGCACGTGACG----TGGAGTCGACAGGATA 2467

  scaffold623|s      27245 GGTGCCTGTGAGTGAACGCTAACCCTTGAGTCCCCGG-TATACCTCA--- 27290
                            --- ii v     ?     i   iiv  i iviv  -  - iv   ---
C rnd-5_family-       2466 G---CTCGGGAGTGNACGCTGACCTCAGAATTATGGGGTA-ATGTCAATA 2421

  scaffold623|s      27291 CGGAGGCGACACAGGAGTCGATGCCAGCTGGTGGAGGTGTG--TGAGAGG 27338
                               v  i  ii i?v  ?iii i ? vv     vv? v? --i  ii ?
C rnd-5_family-       2420 CGGATGCAACGTAANCGTNAGCGTCNGGGGGTGGCTNTCNGGTCGAAGGN 2371

  scaffold623|s      27339 GCATATAAGTGCCACCGCCACAGGTGTGGTACCGGTTGGGAGTTGGTAGG 27388
                             i   --  ?  ? v? v? ii    vi     ?iv  vi vi   vvi
C rnd-5_family-       2370 GCGTAT--GTNCCNCGNCGNCGAGTGTTATACCGNCGGGTGGACGGTTCA 2323

  scaffold623|s      27389 AATGTCACTGGGGCGCTCCCGGGTGTGTGTTTGACTAGAAGGGCACCATC 27438
                           v v  i      vi  i   iv v           i iv ?v iv v   
C rnd-5_family-       2322 TAAGTTACTGGGCTGCCCCCATGGGTGTGTTTGACCAACANCGTTCGATC 2273

  scaffold623|s      27439 TGGTGTTGCACTCCAGTAAACCGCGTCATAGGGACGTCG--AAGATTT-- 27484
                           ? vi  v i  v      i    vi  i  v  -  ?  --? i    --
C rnd-5_family-       2272 NGTCGTAGTACACCAGTAGACCGAATCGTACGG-CGNCGCANAAATTTAC 2224

  scaffold623|s      27485 CCAAGCCTAGGCAACATCCTGTAAGTGGGAGAGGTCATGAGGGCAATGGT 27534
                            i  v v -  vi   vi   v i   v    ?    ?i  ?  v iii 
C rnd-5_family-       2223 CTAATCGT-GGAGACAGTCTGAAGGTGCGAGANGTCANAAGNGCTACAAT 2175

  scaffold623|s      27535 ATCCCTCCACAGAGCGAGGTCCTCTGATGTTGGTAC-TTCCCGTGGGAAC 27583
                            - i v   v  ? ?i  i  vi  --  v   vi -   v     i   
C rnd-5_family-       2174 A-CTCGCCAGAGNGNAAGATCGCCT--TGGTGGGGCGTTCACGTGGAAAC 2128

  scaffold623|s      27584 TTCATCTGTGAATCAGG-CTGTTCTACC-------AGCCTGAGTTTCTGT 27625
                           ?    i  v --  i  -  vv v  v -------    vv     -   
C rnd-5_family-       2127 NTCATTTGGG--TCGGGGCTTGTGTAACTNGCNGAAGCCGCAGTTT-TGT 2081

  scaffold623|s      27626 -GGATCGACTGTTATACCGTTGCTGAGAATCAACTGGGAAGTAAAGTAAA 27674
                           -  i  v  ?  v     i i   v iv i? i      vi i       
C rnd-5_family-       2080 CGGGTCCACNGTAATACCATCGCTCAACACNAGCTGGGACATGAAGTAAA 2031

  scaffold623|s      27675 CT---CGGAAGAAGTGACGGCATCTG-TTGATACTCTTCCACTGGTGATG 27720
                             ---      vi   i   -i  i -    ? ??vvi       ? ?i 
C rnd-5_family-       2030 CTATNCGGAAGTGGTGGCGG-GTCCGATTGANANNGACCCACTGGNGNCG 1982

  scaffold623|s      27721 GGGAATGAGCTTCGTTGCCTCTTCCATAAATACCCTGTCTCTTTCCTGAA 27770
                           v  i ?v ? iv?ii?ii         v  v  i  i  v ?    - v 
C rnd-5_family-       1981 CGGGANTANCCGNACNATCTCTTCCATCAAAACTCTATCACNTTCC-GTA 1933

  scaffold623|s      27771 CAGGTGGAACCTCAACCCCCTCTAGATATAGTCTAACCTTGTAATGATCC 27820
                            -vv i     vvi  vi v ?  i  i  iii ?  iii      i ?i
C rnd-5_family-       1932 C-TCTAGAACCGGGACGTCGTNTAAATGTAACTTNACTCCGTAATGGTNT 1884

  scaffold623|s      27821 TGATACTCCCATAGAATTTTGAACCATGTGTGGGATGCCAACACTCCGAA 27870
                           v i        ? i  i   i           i -   v ivvv      
C rnd-5_family-       1883 AGGTACTCCCANAAAACTTTAAACCATGTGTGAG-TGCGAGGCGTCCGAA 1835

  scaffold623|s      27871 TCTGCGGTAGCTGCGCAACAAGAAGTTACCTGATAAGCCCGTTTCAATCT 27920
                            ivv     viiv  i iv i   i  i  ivvi     v  i       
C rnd-5_family-       1834 TTGTCGGTATTCCCGTAGGAGGAAATTGCCCTCCAAGCCAGTCTCAATCT 1785

  scaffold623|s      27921 GTATCATCTCAAAAACGCTCCTTAGTGCAATGTCGTAAGACGAGT--GGC 27968
                              iv v   i  ?  i  ? vv  v   i  i ?i i vi? v --   
C rnd-5_family-       1784 GTACAAGCTCGAANACACTNCGGAGGGCAGTGCCNCAGGTTNACTCGGGC 1735

  scaffold623|s      27969 AGGCCCAATGGCGCTGTAGGTATTGTAACGATGCTGACAGTTTCTCTAGT 28018
                            ?v    i  ?     ? v   i  ? i   v  ?    ii  i  i   
C rnd-5_family-       1734 ANCCCCAGTGNCGCTGNATGTACTGNAGCGAAGCNGACAACTTTTCCAGT 1685

  scaffold623|s      28019 GAGATGTTTGGCAGGCCAAGTCCCTGAAAGACAGAGGGTAG---GGTACG 28065
                            ?     ?v     ?  ?  v     iv ii ii??     --- i ? ?
C rnd-5_family-       1684 GNGATGTNGGGCAGNCCNAGGCCCTGGTAAGCGANNGGTAGTGAGATNCN 1635

  scaffold623|s      28066 CCACTCGTGTGCTATGTTGCGGTTGACACCGAGAGCTGGTAGAAAGGAGA 28115
                              i  ?  ?  v     v ?   ?  ?  v  ?  i     i    ? ?
C rnd-5_family-       1634 CCATTCNTGNGCAATGTTCCNGTTNACNCCCAGNGCCGGTAGGAAGGNGN 1585

  scaffold623|s      28116 AGTACCAGTTGGAAAA---GGC-TTTGTCAAGTGTTGCCCAAGGAGACAT 28161
                                 iv  v  i  ---   - iii ii    ?v? i?iv? ?     
C rnd-5_family-       1584 AGTACCGTTTCGAGAATGTGGCGTCCATTGAGTGNANCTNGCNGNGACAT 1535

  scaffold623|s      28162 CATCGGAACCAGACCGTAAGTTACTGATGGCCATGCTTGCGTTCTGAAGC 28211
                           ? vi  ?     ?  i  ?  v  ?  ?   ? ?  i  ?  ? i   i 
C rnd-5_family-       1534 NAGTGGNACCAGNCCATANGTGACNGANGGCNANGCCTGNGTNCCGAAAC 1485

  scaffold623|s      28212 TCTGCCAAACCTCTGCTGGGGAGAGAGTACTTGCCATGACCCGGCGTGCC 28261
                            i     ?     v  ?  ? v   ? vi  ?     v  ???? vv   
C rnd-5_family-       1484 TTTGCCANACCTCGGCNGGNGTGAGNGAGCTNGCCATTACNNNNCCGGCC 1435

  scaffold623|s      28262 CATTTGTTGCCCTTGTCCATCATATGGATCAA-GTGTTTACCATCAACAC 28310
                             i ?viv      ?        i  ?v    -   ?i??  i  ?vvi 
C rnd-5_family-       1434 CACTNCCGGCCCTTNTCCATCATGTGNTTCAAAGTGNCNNCCGTCNCGGC 1385

  scaffold623|s      28311 CTGACGGGCTGGTCCACACTCCCAGTACTTCAGAAGCAAT---GGTTGGG 28357
                            v          v   ?  i  ?  ?     v  v  i  ---i v    
C rnd-5_family-       1384 CGGACGGGCTGGACCANACCCCNAGNACTTCCGACGCGATCTCAGGTGGG 1335

  scaffold623|s      28358 TCACGAAGGAGAATCTCTACGTCCT-CTGATG-CAGGTTGTGGAATGTGT 28405
                             ? ?v  vvv   vvv ?v i?i -  iv  - ??    v     v?v?
C rnd-5_family-       1334 TCNCNCAGTTCAATGGGTNGGCNTTGCTACTGTCNNGTTGGGGAATCNTN 1285

  scaffold623|s      28406 AGTCGGAGGTGGCTGAGC--TCTCTTGCTG-ATTTCGGTGTTGCCT---T 28449
                             iivi i   ??  ? i-- i?    ?i - i  ?i ii??    ---i
C rnd-5_family-       1284 AGCTCAAAGTGNNTGNGTAGTTNCTTGNCGGACTTNAGCANNGCCTGTCC 1235

  scaffold623|s      28450 GCCACTAACAAACTTGAATG--ACATGAGGTACCAATAACACTT-GGCCG 28496
                               i  vvi  i     v --      i      i        -   v 
C rnd-5_family-       1234 GCCATTATGGAATTTGAAGGCAACATGAAGTACCAGTAACACTTCGGCAG 1185

  scaffold623|s      28497 GCTTGAGACTGCCCCCGGTGGCCTGGAGCAGTTCGGCCCAGTAGTATGTG 28546
                            i  v ii? vv          i  v iv           i  i  v  i
C rnd-5_family-       1184 GTTTCAAGNTCGCCCCGGTGGCTTGTAAGAGTTCGGCCCAATAATAGGTA 1135

  scaffold623|s      28547 GCTGC---TTGTAT---ACACTCAAAGAACCTTGT-ATCATCTTCCTCTG 28589
                            -   ---   i i---  ii?        - v  -?   ??   ?v ? 
C rnd-5_family-       1134 G-TGCCCGTTGCACCCGACGTNCAAAGAAC-TGGTGNTCANNTTCNGCNG 1087

  scaffold623|s      28590 CACTGCGAGCAACG----TGCAA-----GAGGTCGGTGTCATCAACGTAT 28630
                            iivv v v v   ----  ?  -----      i        v  i  i
C rnd-5_family-       1086 CGTGCCTACCCACGGGACTGNAATGAAGGAGGTCAGTGTCATCCACATAC 1037

  scaffold623|s      28631 AATAATGCTGCCA--GCGCTAAGCAAA--GTCCGGACCAAGCTGCGAGGA 28676
                            ii?iv  ?  v -- v    i     -- v        v      vv  
C rnd-5_family-       1036 AGCNGGGCNGCAANGGAGCTAGGCAAATAGGCCGGACCATGCTGCGCTGA 987

  scaffold623|s      28677 AA-CTGGCCCCGTATCCTTTCCCTTTATAGGCTGTCACTATGAGCGTGCT 28725
                            ?-     v   ?       iv i  i     ?? v  v  ? v?     
C rnd-5_family-        986 ANGCTGGCACCGNATCCTTTTGCCTTGTAGGCNNTGACAATNACNGTGCT 937

  scaffold623|s      28726 GATTGCTGACCATGCCGCCGGGGAAGCACCACTACCTTGGGCAAGTCCCA 28775
                           i  i  i     ?  v  ?  v     ?  i        ?  ?       
C rnd-5_family-        936 AATCGCCGACCANGCGGCNGGCGAAGCNCCGCTACCTTGNGCNAGTCCCA 887

  scaffold623|s      28776 TGAACGGG--TTC-AACTTC-GTACCACCATAGCTTCTCTTTGCAAGGCC 28821
                            i  ?   --   -  v   - ?   i     i  i  i  ?  v ??  
C rnd-5_family-        886 TAAANGGGGATTCGAAGTTCAGNACCGCCATAACTCCTTTTNGCCANNCC 837

  scaffold623|s      28822 AAACCCTGTTTTGAGGTAGAACTGCATCGTCTGAATACATAGGAGGAAGC 28871
                           i     ?  i  ?   v                ?  i  ?      v   
C rnd-5_family-        836 GAACCCNGTCTTNAGGAAGAACTGCATCGTCTGNATGCANAGGAGGTAGC 787

  scaffold623|s      28872 ATT-GCACCATATGTAGGGGGACTCTCATAGCCTGGAGTGCTATGCTCCC 28920
                            i - i        ? vv  v ?? v   ?  ii v  ?  i v   ?  
C rnd-5_family-        786 ACTCGTACCATATGNATCGGTANNCGCATNGCTCGCAGNGCCAGGCTNCC 737

  scaffold623|s      28921 AGCTGCATGATTGACGGAGTCGTAGCAGTTTGCTGCGTCATTACTCGAGA 28970
                           ?  i  i  i  ?              i  i  v     i  i  ?  i 
C rnd-5_family-        736 NGCCGCGTGGTTNACGGAGTCGTAGCAATTCGCAGCGTCGTTGCTNGAAA 687

  scaffold623|s      28971 CAGCACAGGAAGTGTGTAATACGTTGGATTGGTCAAAAAATAGTTGCTTC 29020
                            i     ? i?i?      ?  i  ? ?i     i  i?   ii  i   
C rnd-5_family-        686 CGGCACANGGNANGTGTAANACATTNGNCTGGTCGAAGNATAACTGTTTC 637

  scaffold623|s      29021 AACATCACCGAGTCGATGGTAGTCTTCCCTGAGGAGGCGCCTTGCTCTAC 29070
                            i   viv         ?  ?  i  i  ? v  ??  ?        ii 
C rnd-5_family-        636 AGCATGGACGAGTCGATNGTNGTTTTTCCNGTGGNNGCNCCTTGCTCCGC 587

  scaffold623|s      29071 CGGGAGGAGTTTTTGAGAACACATTATGTACATCATTCTCTTAGCAAAAA 29120
                              ?    vi? i  ? v? ?   iv?        i? ?   i     i 
C rnd-5_family-        586 CGGNAGGACCNTCTGNGCNCNCATCCNGTACATCACNCNCTTGGCAAAGA 537

  scaffold623|s      29121 CTACTTTCAGCCACCAGTTAAAGTCCGCTTCCAATAAACAAATGGCCCGT 29170
                           iv  i              i     i  i  ? i? i  iv  ?  i vv
C rnd-5_family-        536 TGACCTTCAGCCACCAGTTGAAGTCTGCCTCNAGNAGACGTATNGCTCTG 487

  scaffold623|s      29171 AACTTAGCGATGTGGGTGTTCCCAGCAACTCTCTCCAGCAAA-ACTGTTA 29219
                            ii  ?  i  v  v     ?     ? ?ii i     i  i-     v 
C rnd-5_family-        486 AGTTTNGCAATTTGCGTGTTNCCAGCNANCTTTTCCAGTAAGTACTGTGA 437

  scaffold623|s      29220 CCCCCTTTTTCCATCGAGGGAGAGGCTGTCCCCTTGCAGAGGCGAGGTTG 29269
                            ?    vi ?     v?  v  i   vv?     ? ii     i     ?
C rnd-5_family-        436 CNCCCTGCTNCCATCTNGGCAGGGGCGTNCCCCTNGTGGAGGCAAGGTTN 387

  scaffold623|s      29270 ATACTTCGGACGTGGAGCGAAACAAGCATCGGATCGGAGCACGCTGCTTT 29319
                             ii ?  ?  ?  ?  v  i  v   ??v        ?  i     i  
C rnd-5_family-        386 ATGTTNCGNACNTGNAGAGAGACCAGCNNGGGATCGGANCATGCTGCCTT 337

  scaffold623|s      29320 GTAGTGTCCGAAGTGTTTCCCACTCTTCGAAGAGGACGTTGACTCACGGG 29369
                              ?  v  i     ii v     i  i  v  v ?v  v  i  viv  
C rnd-5_family-        336 GTANTGGCCAAAGTGCCTGCCACTTTTTGATGATGNGGTGGATTCCTTGG 287

  scaffold623|s      29370 CAGACAGCCAGAAAGAATGAAAATCAGACTCA---GTTACCCCAGCAGTG 29416
                            vvvivv   i  i             -   i---  v     ? iiv  
C rnd-5_family-        286 CCCTTTCCCAAAAGGAATGAAAATCAG-CTCGTNTGTGACCCCNGTGCTG 238

  scaffold623|s      29417 TGATCCGGAACATCGTTCATTTCCAACCGTAGT-TGAGCAGCGGCACGAA 29465
                             v ?v  i  ?  ?     ?  ? i?    i -  i     v  - vv 
C rnd-5_family-        237 TGCTNAGGGACNTCNTTCATNTCNAGNCGTAATCTGGGCAGCCGC-CTCA 189

  scaffold623|s      29466 GGAGGTCAAC--TGTCACTTTATCCCATGAGGAGGGTAACGAGTAAGCTG 29513
                                  v  --  v   -     v  i -v     -   vi   i iv 
C rnd-5_family-        188 GGAGGTCTACGGTGGCAC-TTATCGCACG-TGAGGG-AACTGGTAGGTAG 142

  scaffold623|s      29514 AATCCAGGATCCGTTGGACTACTGCAGTCTCAGCCAATGGGCCGATTTCT 29563
                           vv  v     v   i  i ?i v  ?  v  ?v   iv  i  i  v  v
C rnd-5_family-        141 CCTCGAGGATGCGTCGGGCNGCAGCNGTGTCNCCCAGAGGACCAATGTCG 92

  scaffold623|s      29564 TTTGCTATTTCTCCTCTGCTTATGGGAGCCTTGGAC-CCAAGGGCGAATC 29612
                            i   i v? i   v viv v  v    -  i ?i -  i    v   ? 
C rnd-5_family-         91 TCTGCCAANTTTCCACAAGTAATTGGAG-CTCGNGCACCGAGGGAGAANC 43

  scaffold623|s      29613 TGTTTCCCAGGTGCTGTTGACAGGTGAGCTCAACAGATT 29651
                           vii ?  v  ?  ?i ?i i  v i v i     i    
C rnd-5_family-         42 GACTNCCAAGNTGNCGNCGGCATGCGCGTTCAACGGATT 4

Matrix = 20p45g.matrix
Kimura (with divCpGMod) = 31.03
Transitions / transversions = 1.26 (568/450)
Gap_init rate = 0.04 (160 / 4092), avg. gap size = 1.46 (233 / 160)


871 19.56 0.00 0.00 scaffold623|size84673 29696 29920 (54775) rnd-5_family-87#Unknown 34 258 (17) m_b2992s001i19 167783

  scaffold623|s      29696 ACCCTTACAACGGACCGGCCCCATGGGGAACGGACAATCTTGTTGATGGC 29745
                             v  ? v?  ?  ?       v?   vvv     ? iii        ?i
  rnd-5_family-         34 ACACTNAGNACNGANCGGCCCCTNGGGTCCCGGACNACTCTGTTGATGNT 83

  scaffold623|s      29746 CCTCTGTCTCTTCCTTCTTGTCTCAGCCTTTATGATTCGAAGTATTTCTT 29795
                             v     v  v? v?  ? ii  ivi i v     ?  ?  ?  i  ??
  rnd-5_family-         84 CCGCTGTCGCTGNCGNCTNGCTTCGTTCCTGATGATNCGNAGNATCTCNN 133

  scaffold623|s      29796 TCTCTGTCTCCTCATCATTCCTTGATCGGGCGAGAGACAGCCGCCACCGT 29845
                            ?v ? i   ?  i  viii v v?  v   ? ??     ?        ?
  rnd-5_family-        134 TNGCNGCCTCNTCGTCCCCTCGTTNTCTGGCNANNGACAGNCGCCACCGN 183

  scaffold623|s      29846 AGGTGCTGTCTCCGGAGTTCTGGTGCTTGAGCTTTTAGCTTGAATAGTTC 29895
                                i vi v   ?  iv ?  ?  i  v v   ?    i   ?  ?  
  rnd-5_family-        184 AGGTGTTTCCGCCGNAGCGCNGGNGCCTGCGATTTNAGCTCGAANAGNTC 233

  scaffold623|s      29896 TTCCAGGCAGGCTTGTAACCGTGCT 29920
                           ?  ?     ?       ii  ?   
  rnd-5_family-        234 NTCNAGGCANGCTTGTAGTCGNGCT 258

Matrix = 20p45g.matrix
Kimura (with divCpGMod) = 24.94
Transitions / transversions = 1.00 (22/22)
Gap_init rate = 0.00 (0 / 224), avg. gap size = 0.0 (0 / 0)


3190 23.81 3.70 2.35 scaffold623|size84673 29972 31188 (53507) C rnd-1_family-534#LINE/Ambal (7) 1486 254 m_b2992s001i20 167784

  scaffold623|s      29972 GCCGCTCGGCACATGTTTCAAGAGTCAGGAACACGTCCGTCCTGCCACTT 30021
                             i  i  i    ?   i v? v   ?  ?  viv?     v     ?iv
C rnd-1_family-       1486 GCTGCCCGACACANGTTCCTNGTGTCNGGNACCTTNCCGTCGTGCCANCG 1437

  scaffold623|s      30022 CAGTATCCATTTCAATACTGACCTCCGTTTTAACCATTGGCCCACTGTTG 30071
                           ?  ? ?   i  ? iv  ?        ?iv? i      ?  ?  i  ? 
C rnd-1_family-       1436 NAGNANCCACTTNAGGACNGACCTCCGNCGNAGCCATTGNCCNACCGTNG 1387

  scaffold623|s      30072 GGCTGTATTCG-----------CTTAAACTTGTTGCAGTTTCTCTCAGC- 30109
                                     ?-----------   i     ?v    vviii    i v-
C rnd-1_family-       1386 GGCTGTATTCNATGGCGCAGCTCTTGAACTTNGTGCACGCCTTCTCGGAG 1337

  scaffold623|s      30110 TGATGCCATGAGTTCGCCCCA-TTCTCTATCCCAGGCTATGT-GTAGATG 30157
                             ?i  -    ii -      -    iii     --  -   -  iii  
C rnd-1_family-       1336 TGNCGC-ATGAACT-GCCCCANTTCTTCGTCCCA--CT-TGTCGTGAGTG 1292

  scaffold623|s      30158 TTGT------CTTTCGTCAAGGAAGGCGCCATC-CAGCTGTTC--AAT-G 30197
                            v  ------i  i  i--      -    v v-     - i --   - 
C rnd-1_family-       1291 TGGTGTGAGGTTTCCGC--AGGAAG-CGCCTTGGCAGCT-TCCTGAATCG 1246

  scaffold623|s      30198 CGATCGAGTTTCTCGGCCATCTTGTGGCATTGGGA-AAGTTGAGA-GAGT 30245
                             -  v     ?  vv?         v ii v iv-   --   i-   i
C rnd-1_family-       1245 CG-TCCAGTTTNTCTTNCATCTTGTGTCGCTCGACTAAG--GAGGTGAGC 1199

  scaffold623|s      30246 TTGCGACAGTATTGGAGACGAATACGAGTTACCTTGCAGTTGAGCGTTCG 30295
                            iiivi       v v ?  ?  ?  v  v i       v    ? ?   
C rnd-1_family-       1198 TCATTGCAGTATTTGCGNCGNATNCGTGTGATCTTGCAGGTGAGNGNTCG 1149

  scaffold623|s      30296 AGCCATGGGGGAGGCAATCGCTGGAAATTCACCCCCAAACAGTGAGGCGG 30345
                           ? v i ?  ?vi?  i  ? i?  iv    ?  ?     ?  v  ?  v 
C rnd-1_family-       1148 NGACGTNGGNCGNGCGATNGTNGGGTATTCNCCNCCAAANAGGGANGCCG 1099

  scaffold623|s      30346 CACTCAGCTCTATCACGAATACCCTGTGATCTCCTATCCCGTACCAGTGG 30395
                            ?vv? ?i  ? v?     ?        i  ?  ? i            v
C rnd-1_family-       1098 CNGANANTTCNAGNACGAANACCCTGTGGTCNCCNACCCCGTACCAGTGC 1049

  scaffold623|s      30396 GGATAGCACATCGCATTGTTGGTTACTAGGCCAGGAGTGCCAAAGATTGT 30445
                             i        ?  i v?iivvi?  ?  ?  i  i  ?        ?  
C rnd-1_family-       1048 GGGTAGCACATNGCGTGNCCTTCNACNAGNCCGGGGGTNCCAAAGATNGT 999

  scaffold623|s      30446 ACTAATGGGGGAGTTGCCCCTGAAGTGTGAATTAGGCGCCCGTTCGCCAA 30495
                           ?vvi  vv vvvvv ?  ? v      ?  i  ?  ?i ?  i  ?  v 
C rnd-1_family-        998 NGAGATCTGTCCCGTNCCNCGGAAGTGNGAGTTNGGNACNCGCTCNCCCA 949

  scaffold623|s      30496 GGACGGGTTCAAATAGACAT--------GACATTTGGCAGAGTTCACGCA 30537
                            ?i ?     v vi  i  i--------  i  i  ---- v v i -  
C rnd-1_family-        948 GNGCNGGTTCCATCAGGCACTCAAGCGAGATATCTG----ATTGCGC-CA 904

  scaffold623|s      30538 GAGACGCCAATAGCCTGCCGTCATAAACATC-TGGTTAGCATTCAGTGC- 30585
                            ?v?i i ivi  ????  ? ii  ?  i  -     ?  i - ii   -
C rnd-1_family-        903 GNCNTGTCGCCAGNNNNCCNTTGTANACGTCCTGGTTNGCGT-CGATGCA 855

  scaffold623|s      30586 TAATACTATTTCGTCACCGTCCTTCTGCCAGGATCTGATCTCGTTGGTGA 30635
                           i iv i? ii  v  ?  i iivi iv       vi     vv    i  
C rnd-1_family-        854 CAGGATNACCTCTTCNCCATTTGCCCTCCAGGATGCGATCTGCTTGGCGA 805

  scaffold623|s      30636 GGTCTTCGGTAAGTATCGTCGATGGGTAGCGGAAGTCACCTCTCGCTTCA 30685
                           ?i  ?   i i iv  ?  ?  ?     ?  i     v    v?  i vi
C rnd-1_family-        804 NATCNTCGATGAAGATNGTNGANGGGTANCGAAAGTCCCCTCGNGCCTGG 755

  scaffold623|s      30686 AAAAATCGCTTATGTTGCTCCCACACTGTGCAACCATGGGAGG--TTCGG 30733
                             iv i   vvi           ?  i  ? i?  viv? v ?--   --
C rnd-1_family-        754 AAGTACCGCGAGTGTTGCTCCCANACCGTNCGNCCTCTNGCGNACTTC-- 707

  scaffold623|s      30734 CCTGGCTTGCAAGGGAAGTAAGCACTGACAATACGAGTTGAA--GTTCGG 30781
                             ?  i     ?  ? i   ?v i v?  ? iv  ?  - ? --     -
C rnd-1_family-        706 CCNGGTTTGCANGGNAGGTANCCGCANACNACCCGNGT-GNACCGTTCG- 659

  scaffold623|s      30782 CCTCC-ACCCAGTCTCAGCCAAGACCATCTCCCTAGCCCAGTTGGATCCG 30830
                           --   -     iii ? ?   v       v?  ?  ?  ?  ?  i  v 
C rnd-1_family-        658 --TCCGACCCAACTTNANCCACGACCATCGNCCNAGNCCNGTNGGGTCAG 611

  scaffold623|s      30831 ACCCCGTACTTGTGACTACGTCGGTCAGTCTTCCCATGGCTGCAATAGCC 30880
                           v   vi vii   v  ?      v ?  i v?  ?  ?  i  ? i?  ?
C rnd-1_family-        610 TCCCAATCTCTGTCACNACGTCGCTNAGCCGNCCNATNGCCGCNACNGCN 561

  scaffold623|s      30881 ATCCCTCCCCTTTGCTCTCTTTGGATCCTTTCATTAACGTTGTGCGACGC 30930
                           i ?  ?   v    ?  i vv v   ?v i  i  i       v? v?  
C rnd-1_family-        560 GTNCCNCCCATTTGNTCCCGGTTGATNGTCTCGTTGACGTTGTTNGCNGC 511

  scaffold623|s      30931 CAGTCCTTTCATTGCGTGCCCATTGGCAAGGAGGTC---GAGGAATTTCG 30977
                           ? vv  ivi i i ? -  ? v v    ?i-  i  ---   i v v   
C rnd-1_family-        510 NACGCCCGCCGTCGNG-GCNCCTGGGCANA-AGATCTGTGAGAACTGTCG 463

  scaffold623|s      30978 TGCTTTGGTCC-ATAAAGCTCCAATCACACTGTATTTCACAGCCTGCTAT 31026
                            ---i   ivv- i   ?     i  i     ?i i  i  ?  ?  ? i
C rnd-1_family-        462 T---CTGGCGGGACAAANCTCCAGTCGCACTGNGTCTCGCANCCNGCNAC 416

  scaffold623|s      31027 AATATCAATACTCAAATGTTTGATGAGGTACTTGAGCCGATCTAGTTTCC 31076
                           ? ii  ? iviv   i vvivi  v    iv  ?  i     i v     
C rnd-1_family-        415 NACGTCNACCTGCAAGTCGCGAATCAGGTGATTNAGTCGATCCACTTTCC 366

  scaffold623|s      31077 AAGTTTGCATGAATACCCCAAGACTGTTAAAGTTTTCAAACATCAAACGG 31126
                            iviv  ?i    v i   ?  i     vv       i     ? i?  ?
C rnd-1_family-        365 AGCCGTGNGTGAAGATCCCNAGGCTGTTCCAGTTTTCGAACATNAGNCGN 316

  scaffold623|s      31127 ACCCAACCATTTCTCTTCTTCTCCGTTAAGAAACCAGCACCACCATCTTG 31176
                                ?  iiiv vi     iii  vi v v ?  ?i ?  ?     i  
C rnd-1_family-        315 ACCCANCCGCCGCGTTTCTTTCTCGGCACGTANCCNACNCCNCCATCCTG 266

  scaffold623|s      31177 TAACAATTCTAC 31188
                           ? i? i   ?  
C rnd-1_family-        265 NAGNAGTTCNAC 254

Matrix = 20p45g.matrix
Kimura (with divCpGMod) = 29.02
Transitions / transversions = 1.38 (164/119)
Gap_init rate = 0.04 (47 / 1216), avg. gap size = 1.57 (74 / 47)


803 22.45 3.57 2.76 scaffold623|size84673 31302 31553 (53142) C rnd-5_family-826#Unknown (39) 264 11 m_b2992s001i21 167785

  scaffold623|s      31302 GCCTTGCCTTCTCAATGTCGGTGTGATTGACCTCGCAGGATTCACGAAAG 31351
                             v ?  i ?   i     v i   ?      v    ?  i  ?     ?
C rnd-5_family-        264 GCATNGCTTNCTCGATGTCCGCGTGNTTGACCGCGCANGACTCNCGAAAN 215

  scaffold623|s      31352 GTGTCATACCCGCCCAGGAAGTTTCGATATTTTAATTTTAATGCAGCGTT 31401
                           ? ?  i  ?  v iv  i  v?          ???     i v i     
C rnd-5_family-        214 NTNTCGTANCCCCTAAGAAATNTTCGATATTTNNNTTTTAGTTCGGCGTT 165

  scaffold623|s      31402 TT--GCAGAAGCCAACCACTTATCACGTCGACTTTGGTTCTTTGACTT-C 31448
                           ? --  i v?   v?   ?ivi  ?  i  viv    i  -       - 
C rnd-5_family-        164 NTGGGCGGCNGCCCNCCANCGGTCNCGCCGCTGTTGGCTC-TTGACTTGC 116

  scaffold623|s      31449 CTGCCGCTGCCTATGTTTCTTGCTTGCCCTTCTACCCCTGTGTTGTGTAG 31498
                           i  v  v   viiivi ?vii iv v   i v v    ?      iv ? 
C rnd-5_family-        115 TTGGCGGTGCGCGCCCTNGCCGTGTTCCCCTGTCCCCCNGTGTTGCTTNG 66

  scaffold623|s      31499 GTTAACGTTGATACTTGCAACATGC------GCTCAATGGAGCGCGGTAC 31542
                              vi i   i   ii     -   ------i  ?i       -----  
C rnd-5_family-         65 GTTTGCATTGGTACCCGCAAC-TGCCACCTGACTNGATGGAGC-----AC 22

  scaffold623|s      31543 CAACGGTAGGG 31553
                                      
C rnd-5_family-         21 CAACGGTAGGG 11

Matrix = 20p45g.matrix
Kimura (with divCpGMod) = 24.81
Transitions / transversions = 1.39 (32/23)
Gap_init rate = 0.04 (10 / 251), avg. gap size = 1.60 (16 / 10)


7508 21.90 1.93 2.12 scaffold623|size84673 31573 33746 (50949) C rnd-1_family-619#Unknown (69) 2195 26 m_b2992s001i22 167786

  scaffold623|s      31573 TTCCCACCC-TATCAGGGAAACCGG---GCTCGTGGACACTCTGACCGCA 31618
                                i   - ii? i    -    --- iviv   i    ?i ??   i
C rnd-1_family-       2195 TTCCCGCCCGTGCNAAGGAA-CCGGAAGGTGTTTGGGCACTNCGNNCGCG 2147

  scaffold623|s      31619 GTCCCATCTCTCAGTGTCCAGAAGAGATGGGAGACGTTGGGGGATTATGA 31668
                           ii        v v   i   i v        ivv  ivv   iv     ?
C rnd-1_family-       2146 ACCCCATCTCGCCGTGCCCAAATGAGATGGGGTTCGCGTGGGACTTATGN 2097

  scaffold623|s      31669 CCCCTGCCAAGCCACACCGCTCCCCGGATCATGGGGACGGGTGGCTCCGC 31718
                           i      vi    i      ii   vv   v     i    i        
C rnd-1_family-       2096 TCCCTGCGGAGCCGCACCGCCTCCCTCATCCTGGGGGCGGGCGGCTCCGC 2047

  scaffold623|s      31719 TTCCACTGAGG----GGGCACCCTGCTGGGAAGAGATCCCAGCTAGCATT 31764
                                  i   ----   ?    ?     v? ---  v     i      
C rnd-1_family-       2046 TTCCACTAAGGTGGGGGGNACCCNGCTGGTNA---ATGCCAGCCAGCATT 2000

  scaffold623|s      31765 TCCGTTAATTGTTGCATCTGCGCCTTCAGTTCGCTAATCTCAGCAGCCTG 31814
                            v   ? i  ?            i  ?      i i     ?  ?     
C rnd-1_family-       1999 TGCGTNAGTTNTTGCATCTGCGCTTTNAGTTCGTTGATCTCNGCNGCCTG 1950

  scaffold623|s      31815 GGCAGCATTGGTTTCCTTTGACTCTGCCAATTGCTTTGCATACTCCCGAG 31864
                           vv ?  i  ?v?i?    ?  v  ?  ? ii     ?  i  i  iivv 
C rnd-1_family-       1949 CTCNGCGTTNCNCNCCTTNGAGTCNGCNAGCTGCTTNGCGTATTCTTTCG 1900

  scaffold623|s      31865 TGCGTAGAACTTGGTTTTGGGTCGCTTCGGAGTTAACTGTGGATGCGCCA 31914
                            v v?  ?  iiv   i  ?  ?     ?     ?  ?  ?  ?  ?  v
C rnd-1_family-       1899 TCCTNAGNACCCTGTTCTGNGTNGCTTCNGAGTTNACNGTNGANGCNCCC 1850

  scaffold623|s      31915 GTCGTCTCAGCATTGCCTGTTAGACGGGAGACTCCACTAACCTTGCTACC 31964
                            i   ?  ?v   i?  ?  ?  vvv    i ?     i  ii    i  
C rnd-1_family-       1849 GCCGTNTCNCCATCNCCNGTNAGTGCGGAGGCNCCACTGACTCTGCTGCC 1800

  scaffold623|s      31965 CACATC-ACATGCTCGGTCACCAGGTTTATACCCCAAGTTC-TGGAGGAG 32012
                           ?  i  -i  i-  ivv  ?i ?  v ii  -?     i  - vi     
C rnd-1_family-       1799 NACGTCGGCAC-CTTTCTCNTCNGGGTCGTA-NCCAAGCTCTTTAAGGAG 1752

  scaffold623|s      32013 ACTCTTCCGGACTGTATCTGACATATCGACAAGGGTAGGCTGGGAGTTTG 32062
                           ? i      ?  i  i  i     i     i i   iv  ----- i   
C rnd-1_family-       1751 NCCCTTCCGNACCGTGTCCGACATGTCGACGAAGGTGTGC-----GCTTG 1707

  scaffold623|s      32063 AGTTGGCATGT-------GC--TTTCCTGAGATAGGGATCGTATTTTGCG 32103
                           v   v i-   -------  --   ? v?  i     i     ii ?   
C rnd-1_family-       1706 CGTTTGT-TGTCCGTTNAGCTGTTTNCGNAGGTAGGGGTCGTACCTNGCG 1658

  scaffold623|s      32104 TTATCGTCGAGGTAGGCGTC---GCTCTTCAGT-GCGAAGTGCAAAGTGG 32149
                             i  viv?     ? i   ---  v ---- i-        ?i ?  ? 
C rnd-1_family-       1657 TTGTCCCGNAGGTANGTGTCCGAGCGC----GCGGCGAAGTGNGANGTNG 1612

  scaffold623|s      32150 CTGTGAGAGTAACTGGGTCCCAGGAAGATTGGGAGGCGAGTTGGGCTTTT 32199
                            i     i  i  v        ?  ?  i    i   ?  i  ?  i   
C rnd-1_family-       1611 CCGTGAGGGTGACGGGGTCCCANGANGACTGGGGGGCNAGCTGNGCCTTT 1562

  scaffold623|s      32200 TCGATGTAAAACGACCTCATTAGGCGTGAGCGAGGGCTCTCGGAGTATCC 32249
                               i   i  v  ? v   ?  v  i vv v? v       v    ?  
C rnd-1_family-       1561 TCGACGTAGAAGGANCGCATNAGCCGCGTCCTNGTGCTCTCGCAGTANCC 1512

  scaffold623|s      32250 GCATCGGCGT-AGCCAATGGAACATGAAGCAAGAGAGGTT---TACGGTC 32295
                              - v    -     i   vi         ? vv     ---?  ?  ?
C rnd-1_family-       1511 GCA-CTGCGTNAGCCAGTGGTGCATGAAGCANGCCAGGTTNGCNACNGTN 1463

  scaffold623|s      32296 CTCCTTGTGAACTCATACTTTTCACGATAAAGTGGTTCATTAGGGTCGTA 32345
                            v i v i      i     i  ?  i  ?  i  v  i ??     i  
C rnd-1_family-       1462 CGCTTGGCGAACTCGTACTTCTCNCGGTANAGCGGGTCGTNNGGGTCATA 1413

  scaffold623|s      32346 TGGGACTATGACGCTTGACATACCAGTCTCGGGGCCCCTACCTATCATAA 32395
                           ? v   ? i     i?  v  ?  ?     v  ?   i i v? i   i 
C rnd-1_family-       1412 NGCGACNACGACGCCNGAGATNCCNGTCTCCGGNCCCTTGCANACCATGA 1363

  scaffold623|s      32396 CTGCAGTATGGAAGATTTGTGCGTCATTGAAGAAAA-GCGTTGCAGTTCC 32444
                            i  ?  i           ?v  i       vvii -?  i  ?      
C rnd-1_family-       1362 CCGCNGTGTGGAAGATTTGNTCGCCATTGAACCGGATNCGCTGNAGTTCC 1313

  scaffold623|s      32445 TTCCGGAGGGTCGTACGAGCATACAGAGGCTTGGGTGTCTCATAGGTACC 32494
                                  v      i  ?  i   i       ? --   v?    v v  
C rnd-1_family-       1312 TTCCGGATGGTCGTGCGNGCGTACGGAGGCTTNG--GTCGNATAGTTTCC 1265

  scaffold623|s      32495 AGTACCGCTTCCTTTGGCATCTAGGACGTCGACGGGCTCCATCTTTACCT 32544
                           ----------  vvv   ------  vv i  iv           ?  i 
C rnd-1_family-       1264 ----------CCAGAGGC------GAGTTTGATCGGCTCCATCTTNACTT 1231

  scaffold623|s      32545 TAACCTTGTAGTCGTATAGTTGCACTTCCCCGCATTCAATGACAGTCATA 32594
                            i    i       ? ?     ?  i  v     i  i ?   ?   i ?
C rnd-1_family-       1230 TGACCTCGTAGTCGNANAGTTGNACCTCGCCGCACTCGANGACNGTCGTN 1181

  scaffold623|s      32595 GCCAAGTTATACCCCATACTAATCCTGCCATGTTGGTGATGAGCTCAAAC 32644
                             v v   i  ?     i  i  ? v?  i  i v   i  v  ? ?vii
C rnd-1_family-       1180 GCGATGTTGTANCCCATGCTGATNCGNCCGTGCTTGTGGTGCGCNCNCGT 1131

  scaffold623|s      32645 CTTCTTGATGCGAGGATTAGATTCGGGTACCTCCATAATGCAAGCGGAAG 32694
                           ?i?? i?    vi  v v   vi v  v  v     i   v i  ?  ? 
C rnd-1_family-       1130 NCNNTCNATGCTGGGTTGAGAGCCCGGGACGTCCATGATGAAGGCNGANG 1081

  scaffold623|s      32695 GGCCAAA--CGTGGCATAGAGATCATTGGTCTCAATCATGGTCTGCAAAA 32742
                            ?     --     --    vi     ?  ?        vi v ?? i? 
C rnd-1_family-       1080 GNCCAAAGGCGTGG--TAGATGTCATTNGTNTCAATCATCATGTNNAGNA 1033

  scaffold623|s      32743 GAGGTTCGAACCTTAGCCAAGCTGCATCGCTGGCCTCAAGAAAGTAGGCA 32792
                            ?  ?  ? i? v?i?   ?  i  i        i  ?  i     ?  i
C rnd-1_family-       1032 GNGGNTCNAGNCGNGNCCANGCCGCGTCGCTGGCTTCNAGGAAGTANGCG 983

  scaffold623|s      32793 AACCTACTGGCTCTATGGGGAATGGATCGAAGGATAATTGTTCCCATTCT 32842
                              i i  ? v? --v?     v  i        ? i        i    
C rnd-1_family-        982 AACTTGCTNGANC--GNGGGAAGGGGTCGAAGGANAGTTGTTCCCGTTCT 935

  scaffold623|s      32843 TTTGGGTCGTTCGGAAGTCTCAGCTCGCGTATAGTTCGGATGGACACGTT 32892
                            i v?     i   ?    vv  i  v  ?  i? ?  ? ?  vv     
C rnd-1_family-        934 TCTTNGTCGTCCGGNAGTCGGAGTTCTCGNATGNTNCGNANGGTGACGTT 885

  scaffold623|s      32893 CATGTCTGGTAATGGTCTATCGTACCATTCCAAGGTACTGAGACGGCCAT 32942
                           ?  vv ?  ? i?   i i        i  ? i?  iiiv  ?  ?  i 
C rnd-1_family-        884 NATCGCNGGNAGNGGTTTGTCGTACCACTCNAGNGTGTCCAGNCGNCCGT 835

  scaffold623|s      32943 GTCTACAGAGTTTCTTTTCAGTCTCTTTCAATCTGTGAAGCAGCAATTGC 32992
                              vi  v  i     i  vi    i  ? i? v   ?  ?  ? ii  ?
C rnd-1_family-        834 GTCGGCACAGCTTCTTCTCCATCTCCTTNAGNCGGTGNAGNAGNAGCTGN 785

  scaffold623|s      32993 TTAACTCCTGCGGTACAGAGGTTACTCTGTACACTACACAGCATCTTCTT 33042
                             ?  v  ?? ? ii  ?  ?iii     ?  ? ii  ?           
C rnd-1_family-        784 TTNACGCCNNCNGCGCANAGNCCGCTCTGNACNCCGCANAGCATCTTCTT 735

  scaffold623|s      33043 CGACTGGGACTCCCAGCATTGTAAAGGCTTGATGGAGACACGAAGGTTGG 33092
                           v  v v?              ? ii     ? v   ?  v  ? v    v
C rnd-1_family-        734 GGAGTTNGACTCCCAGCATTGNAGGGGCTTNAGGGANACTCGNACGTTGT 685

  scaffold623|s      33093 ATTTGCGGAGGTCGATGTTCATTGAATCGATAAGGAGACACATGTCTGAT 33142
                            ii ?  ?       i      v  ?  ? vi vv  vv ?  v iv iv
C rnd-1_family-        684 ACCTNCGNAGGTCGACGTTCATGGANTCNAGGATCAGCGANATCTTGGGG 635

  scaffold623|s      33143 AACCCAGAGTACAAGTTAGCGGTGACGTACATGGAAGTTGGCCCTTTGTC 33192
                            vvv i     ? i   ii ?  ?           ?  ?  ?        
C rnd-1_family-        634 ATGGCGGAGTANAGGTTGACNGTNACGTACATGGANGTNGGNCCTTTGTC 585

  scaffold623|s      33193 TTCCTTTTCGTTACCCTTTTTGGACTTACGCCGTTTGCCGTCCAAATCGT 33242
                           i     ?   vii     i  ?     v     i   vi?  ?ivi  vv
C rnd-1_family-        584 CTCCTTNTCGGCGCCCTTCTTNGACTTCCGCCGCTTGGTNTCNGCGTCCG 535

  scaffold623|s      33243 TGAAAGAGTTACGGTTTTTGTGGGTCTCTAGCC-TGGCTGCGAGCTCTGC 33291
                           ? ivvvv   v     vivvi       i  ? -  v    -  i v vi
C rnd-1_family-        534 NGGCCCTGTTCCGGTTGCGCCGGGTCTCCAGNCGTGCCTGC-AGTTGTTT 486

  scaffold623|s      33292 CTCCGTGACAGGCTTCTGT-TTGAGTACATACCCAGTCAAGGATTGGAAC 33340
                              ? v   i      -  -vv  i?  i  ?  ? ?vi   ?       
C rnd-1_family-        485 CTCNGAGACGGGCTTC-GTAGAGAANACGTANCCNGNGGAGGNTTGGAAC 437

  scaffold623|s      33341 CATCCCTGTGCATTTGCATACGTAGTTGGCCAGTG-GGGGCATTCCGAGA 33389
                             v     ?  iv?v  iv ?v vv??        -vv v i  -v  ?i
C rnd-1_family-        436 CAGCCCTGNGCGGNGGCGAANTTCTNNGGCCAGTGCTCGTCGTT-GGANG 388

  scaffold623|s      33390 AGTCTAGATTGGGGAGTGGGGTGTTGTCTGGTTTAAATCCGCGAGATACA 33439
                            ?v i  i i?     v  vv        vvv ii iv  ?  ?  ?  i
C rnd-1_family-        387 ANGCCAGGTCNGGGAGGGGCTTGTTGTCTTCGTCGAGGCCNCGNGANACG 338

  scaffold623|s      33440 AAGACTGCAGACGGATCTAGAAGCTTGATGTAAAACAATAAGCCCTTGAG 33489
                             vvii  v ??     ?  vvv  v  i   ?vv  i? i  v   viv
C rnd-1_family-        337 AACTTCGCCGNNGGATCNAGTTCCTGGACGTANTCCAGNAGGCGCTTCGT 288

  scaffold623|s      33490 TTCACCGAGCATCGTATCCAAGTGCTCCTTACCTGGTTGAAGCTGCACTT 33539
                           i  ?v ?    ??ii?  ? i   i     ?i ?  i  ?  i  ? ii 
C rnd-1_family-        287 CTCNGCNAGCANNACNTCNAGGTGTTCCTTNTCNGGCTGNAGTTGNATCT 238

  scaffold623|s      33540 CGACGGATAGCA-GTGTTTGCCCACTAGAAGGGTCCAACATCGTGGAAGG 33588
                            ?  ? ?v  ? -   -i  ?     ivvi     v v?  iivv  v  
C rnd-1_family-        237 CNACNGNGAGNAGGTG-CTGNCCACTGTCGGGGTCGATNATTAGCGATGG 189

  scaffold623|s      33589 G--------TTGGAAAGGATAGATAGGGAGCAACTCGTAGCCGTAGAGTC 33630
                            --------     ?   ivi  v i  v?vvii v v? vv  i ? v 
C rnd-1_family-        188 GTCGGTGCTTTGGANAGGGAGGAGAAGGCNGTGTTGGANGAGGTGGNGGC 139

  scaffold623|s      33631 AACCGTTGAAGGGGTGGTGGTTACATCCTTAAGATTCTTTTTGGGAGGAC 33680
                           i  ---?  ?  i  ? v?iiv ii    v?  i        ?  ?  ?v
C rnd-1_family-        138 GAC---NGANGGAGTNGGNACGATGTCCTGNAGGTTCTTTTTNGGNGGNG 92

  scaffold623|s      33681 TTCTCTCATCTCCGGAACAGGCCGCTTCTCCGTCGGAATCATCATCTCTC 33730
                           ?ii    i  ?  ?  i i?        ?     ?  ?  ?  ?  v ? 
C rnd-1_family-         91 NCTTCTCGTCNCCNGAGCGNGCCGCTTCNCCGTCNGANTCNTCNTCGCNC 42

  scaffold623|s      33731 CATTTAGGCTCATGAG 33746
                             i i?  ?v i  ? 
C rnd-1_family-         41 CACTCNGGNACGTGNG 26

Matrix = 20p45g.matrix
Kimura (with divCpGMod) = 25.67
Transitions / transversions = 1.25 (259/207)
Gap_init rate = 0.03 (64 / 2173), avg. gap size = 1.38 (88 / 64)


1225 23.20 3.98 4.93 scaffold623|size84673 34131 34683 (50012) C rnd-1_family-857#Unknown (16) 600 53 m_b2992s001i23 167787

  scaffold623|s      34131 TGAGGGCAGCTGAACCCTGTTGTCCCGGTGGAG--CAGTGCTTTCATGTG 34178
                                 ?? ?   ?        ?  ?iv?  ?i--  v --i   i v? 
C rnd-1_family-        600 TGAGGGNNGNTGANCCCTGTTGNCCNACNGGNATCCATT--CTTCGTCNG 553

  scaffold623|s      34179 CTGGGCGGAGGGATTTAGAGAGGTTGAACGAATAGAAGAC--CGTCGAGC 34226
                           i      ?i   vv vv       i   v  i i  i?  -- ?   --i
C rnd-1_family-        552 TTGGGCGNGGGGTGTGTGAGAGGTCGAAGGAGTGGAGNACTCCNTCG--T 505

  scaffold623|s      34227 CTTTTGTGATGGAAAGTAGTCGATCATTCTATTTGTTGCGTGAGATGCTG 34276
                            v  ? v    v   vi    vivv   ? vv?i  i   v  ? v  v 
C rnd-1_family-        504 CGTTNGAGATGCAAATCAGTCTGGGATTNTCGNCGTCGCGGGANAGGCGG 455

  scaffold623|s      34277 AATGGGCCAAATTCATCACGAGGTATTGCC---TTAGATCTTTTCGCCGC 34323
                             v     i? v  -- i ---- i     --- vi   --  v   v  
C rnd-1_family-        454 AAGGGGCCGNAGTC--CGC----TGTTGCCGACTGGGAT--TTGCGCGGC 413

  scaffold623|s      34324 TTC---AATTTGTGAAGCAATCAGAAGAGGGCCAGCGTAGCACAGTAAAG 34370
                           ?  ---      i  i  i   i?vvv?              ?  ? i? 
C rnd-1_family-        412 NTCGGCAATTTGCGAGGCGATCGNTTTNGGGCCAGCGTAGCANAGNAGNG 363

  scaffold623|s      34371 TGTAGGTTGTGTTACTTTCAAGATCGAAGGAGTAGGTGG--GGTGACGGA 34418
                               ?  v ? viiii?  i vi         -  v vi--    v  --
C rnd-1_family-        362 TGTANGTGGNGGCGTCNTCGATGTCGAAGGAG-AGTTCACCGGTGTCG-- 316

  scaffold623|s      34419 GAAGGAAGTCCTTTTTGGG---GAAGGTGTGGGCGCATTTTCCTTTGGAG 34465
                           --  ? i  v  i  i   ---     ? v ?  vivi  i      v?i
C rnd-1_family-        315 --AGNAGGTACTCTTCGGGCTTGAAGGNGAGNGCCTTCTTCCCTTTGCNA 268

  scaffold623|s      34466 TTTGTGACAACGATAT-GGCCTAGCGGAGTGTCAGA---GGGAGATAAGG 34511
                             ------i     ? -?i v v - ?  vi  i  ---   vvii i?v
C rnd-1_family-        267 TT------GACGATNTCNACGTCG-GNAGAATCGGAATTGGGTTGCAGNC 225

  scaffold623|s      34512 TGAAGGGTCCCCATTTGGGGTGGGCTTGAGAGCGATCCTGCTGCTTGCAC 34561
                           v      ?        ?     ?     ?     i     i        i
C rnd-1_family-        224 GGAAGGGNCCCCATTTNGGGTGNGCTTGNGAGCGGTCCTGTTGCTTGCAT 175

  scaffold623|s      34562 TTGATAACTTTTTGTCTTAGTGACTCCTCAATCTTAACTCTATTC-AGTT 34610
                             v v?i       ? v?  ? vi  i  ? vi  i v? i    -  vi
C rnd-1_family-        174 TTCAGNGCTTTTTGNCGNAGNGCTTCTTCNAGTTTGAGNCCATTCAAGGC 125

  scaffold623|s      34611 GGAGGAGTAAGGCGGTGGTTTG--CTTGTCGTCCTCATCATAATCATACG 34658
                            v  i?  ---     v  v  --? i   ?     i  iv i  i    
C rnd-1_family-        124 GTAGANGT---GCGGTTGTGTGTANTCGTCNTCCTCGTCGAAGTCGTACG 78

  scaffold623|s      34659 GTAGAACCTCTCCAGGTGTTGGCGG 34683
                            ?  ivvi     ?     ?     
C rnd-1_family-         77 GNAGGCATTCTCCNGGTGTNGGCGG 53

Matrix = 20p45g.matrix
Kimura (with divCpGMod) = 26.42
Transitions / transversions = 1.07 (63/59)
Gap_init rate = 0.07 (37 / 552), avg. gap size = 1.32 (49 / 37)


1551 23.93 7.46 5.32 scaffold623|size84673 34700 35436 (49259) C rnd-5_family-1063#Unknown (0) 752 1 m_b2992s001i24 167788

  scaffold623|s      34700 AGCTCCGCATAAGTCTTCGGATCGAGCCTATCAAACTTGGTTGGTTTGG- 34748
                             ?  v  i  ii       i  ?    vi  i ii--- i     i v-
C rnd-5_family-        752 AGNTCGGCGTAGATCTTCGGGTCNAGCCAGTCGAGT---GCTGGTTCGCC 706

  scaffold623|s      34749 -TGGATTGT--TTGGGTTGAGTGGAGGCAGACGATGCCTTCTTCTTCGG- 34794
                           -   ii  v--i    v  i v    v -     ?        i  ?  -
C rnd-5_family-        705 CTGGGCTGGGGCTGGGGTGGGAGGAGTC-GACGANGCCTTCTTTTTNGGG 657

  scaffold623|s      34795 TGGCATGTCGAATTTGTCAGTCAGTCAAGACAGCTTTATCTCCATGTCTT 34844
                              ? -      i     vvi   i i  v?i ?viv v         i 
C rnd-5_family-        656 TGGNA-GTCGAACTTGTCCTCCAGCCGAGCNGGNACGAACTCCATGTCCT 608

  scaffold623|s      34845 CCTGATC--ATCCACGGACTTG--GGAGCAA--CGCTATCAGCTGGTTGG 34888
                               v  --   iv  vi  i --  i  i --     - iv ?  ---i
C rnd-5_family-        607 CCTGTTCGTATCTTCGTGCTCGATGGGGCGATTCGCTA-CGTCNGG---A 562

  scaffold623|s      34889 TGAGGCGGTGAGACAACTGGAGAGCCAAGAGCAGCTCTTTTATTTCCAGA 34938
                           i v     ?     i  v  ?     ? vi       v   i  ?     
C rnd-5_family-        561 CGCGGCGGNGAGACGACGGGNGAGCCNACGGCAGCTCGTTTGTTNCCAGA 512

  scaffold623|s      34939 AGTCCTGGGTGGGGTAACCCTTTCCATCTCAATGT-------CTAGA--G 34979
                           ?  ? vi  ?     i  ? i      ?  i i  -------  i i-- 
C rnd-5_family-        511 NGTNCGAGGNGGGGTGACNCCTTCCATNTCGACGTCGTCGTTCTGGGTGG 462

  scaffold623|s      34980 ACT-CGTTGT--GTTGTTTTTCCATATGCGGCATCGTTACTGTTTTGGGG 35026
                           ?  -  i   --  v ------ ivi        i- ii vvi  i i  
C rnd-5_family-        461 NCTGCGCTGTCGGTGG------CGGGTGCGGCATT-TCGCGCCTTCGAGG 419

  scaffold623|s      35027 -----------TGGGCAAGTATGGTCCGCTCGGAGATGCGAATAGGCTGC 35065
                           -----------v   vi  viv   i v ---   --    i-    -  
C rnd-5_family-        418 AAAGGGAGCGCGGGGGGAGAGAGGTTCTC---GAG--GCGAG-AGGC-GC 376

  scaffold623|s      35066 GGTGTTGGCGAGGGGATGGCGACGGCGCCTCCGTGG---TGGAACGAGTG 35112
                             v  i    ?i vvi     i  ?  v v      ---   ?i- i i 
C rnd-5_family-        375 GGAGTCGGCGNAGCCGTGGCGGCGNCGACGCCGTGGAGATGGNG-GGGCG 327

  scaffold623|s      35113 ACGGAGACGATGAGTTTGCTCACGGATTAAGGTGTGTAGACGGAGGGCGA 35162
                           i   ?  ?  - i i  i-  v v? v? ivvi v v  viv        
C rnd-5_family-        326 GCGGNGANGA-GGGCTTA-TCCCTNAGNAGCTCGAGAAGTTCGAGGGCGA 279

  scaffold623|s      35163 ACTAGGAATCGCTGTGGATTTTCGTAGAGACGGTGGATTTGAGGACG--- 35209
                            vvi      ?i    i   iv vi v                vi ?---
C rnd-5_family-        278 AGAGGGAATCNTTGTGAATTCGCTCACAGACGGTGGATTTGAGCGCNCGA 229

  scaffold623|s      35210 -GAGAGTGCGGTTGGAGAGAGGAGAGAGGATAGTG--TCAGTAT---CGA 35253
                           -     i   i--   ?  ?i i      iv  i --  i  i?---  i
C rnd-5_family-        228 AGAGAGCGCGA--GGANAGNAGGGAGAGGGGAGCGGTTCGGTGNGTNCGG 181

  scaffold623|s      35254 AAGGGCAGGTTGACTGTAGA-GTCCGGTCAGATGAGTTGCCGCAGAATGA 35302
                              i  v ivvii v  i  -  ?   v-i i    -----  i i--  
C rnd-5_family-        180 AAGAGCTGAAGAGCGGTGGATGTNCGGG-GGGTGAG-----GCGGG--GA 139

  scaffold623|s      35303 AAATGGCCATGGTCACGGTGT--AGTGGCA----CCATAGACAAGCCTCC 35346
                                        vi      -- vi   i----  i --- ii   v v
C rnd-5_family-        138 AAATGGCCATGGTGGCGGTGTTGACCGGCGTGAGCCGT---CGGGCCGCG 92

  scaffold623|s      35347 ACGCTGG-ATATTAAGTCCAGCGTAGGGTCTACAGAGAGGCATT-AGTAA 35394
                           i -i   -i  v  i            v     i          -     
C rnd-5_family-         91 GC-TTGGTGTAGTAGGTCCAGCGTAGGTTCTACGGAGAGGCATTTAGTAA 43

  scaffold623|s      35395 GTGTTGATGTGTGATGTGAGACTTTTCCTTGCTCCGAAAAAG 35436
                              v              v                       
C rnd-5_family-         42 GTGGTGATGTGTGATGTGTGACTTTTCCTTGCTCCGAAAAAG 1

Matrix = 20p45g.matrix
Kimura (with divCpGMod) = 24.70
Transitions / transversions = 1.57 (102/65)
Gap_init rate = 0.08 (61 / 736), avg. gap size = 1.56 (95 / 61)


1123 16.50 17.11 2.35 scaffold623|size84673 38301 38598 (46097) rnd-5_family-1491#LTR 2 342 (111) m_b2992s001i25 167789

  scaffold623|s      38301 GAAACACGTTTTAC---GTTACGTATGTAATAAGTATTTACGTAATCTAA 38347
                                        i---          i  ---            i   v
  rnd-5_family-          2 GAAACACGTTTTATTATGTTACGTATGCAA---GTATTTACGTAACCTAT 48

  scaffold623|s      38348 GTAAAAA-GTATCCCGCATGATAGATTTTTTCGTGCCAAAGGTAACTTTA 38396
                                  -          i   v        -    -             
  rnd-5_family-         49 GTAAAAAAGTATCCCGCACGATCGATTTTTT-GTGC-AAAGGTAACTTTA 96

  scaffold623|s      38397 TTCAACGCACCAACAGTGTACCAACAGCTTACCGGCAGGGTATCAATAGC 38446
                               i        v  i      vi   v    ii   v   i   i   
  rnd-5_family-         97 TTCAGCGCACCAAAAGCGTACCACTAGCGTACCAACAGCGTACCAACAGC 146

  scaffold623|s      38447 GTATCA--------------------ACAGTGTACCAACAGTGTACCAAC 38476
                              i  -------------------- v  i      ?   i i     -
  rnd-5_family-        147 GTACCAAAGCATACCACTAGCATACCAAAGCGTACCANCAGCGCACCAA- 195

  scaffold623|s      38477 AGCATGACAATAGCGTACCTAGAGTGTACCAAAGC--GTCTATC------ 38518
                                iv   -        v v  i          -- i  ii ------
  rnd-5_family-        196 AGCATACCAA-AGCGTACCAACAGCGTACCAAAGCCAGCCTGCCGGCCGT 244

  scaffold623|s      38519 AT---------ACCAACAGCATACAAACAGCGTACCA-----TACCAACA 38554
                             ---------     -  iii  v vi    i    -----     v  
  rnd-5_family-        245 ATTGTTCGCCCACCAA-AGTGCACCACTAGCGCACCAAAGCGTACCACCA 293

  scaffold623|s      38555 GTTTACCAACAGGATACCA-----TACTAACAGCACATCAACGGTGTAC 38598
                            ivi        v      -----   i ?    ii i    i i    
  rnd-5_family-        294 GCGCACCAACAGCATACCAAAGCGTACCANCAGCGTACCAACAGCGTAC 342

Matrix = 20p45g.matrix
Kimura (with divCpGMod) = 15.90
Transitions / transversions = 2.20 (33/15)
Gap_init rate = 0.05 (16 / 297), avg. gap size = 3.69 (59 / 16)


2602 14.40 5.82 2.72 scaffold623|size84673 38598 39061 (45634) C genome_12_13260#DNA (0) 478 1 m_b2992s001i26 167790

  scaffold623|s      38598 CAAGTTTGAATTGACTTTGAATCATTACATGTCAGATATCTTTGGCAGCC 38647
                                i      v        i                       vvi i
C genome_12_132        478 CAAGTCTGAATTCACTTTGAACCATTACATGTCAGATATCTTTGGGCACT 429

  scaffold623|s      38648 GGTGTGGCCGCAATATCCCCAACCCCTGAGATCCCGCCAAGATTGCAAAA 38697
                                i iv         --    i      i  v v             
C genome_12_132        428 GGTGTAGTGGCAATATCC--AACCTCTGAGACCCGGGCAAGATTGCAAAA 381

  scaffold623|s      38698 CCCTTTGGCACTATC----------AAGTACAGCTCCACACAACCTCGGG 38737
                                   v      ----------    v                 i  
C genome_12_132        380 CCCTTTGGGACTATCTTGAGAGCTTAAGTCCAGCTCCACACAACCTCAGG 331

  scaffold623|s      38738 TCATCGAGATCACCTCCTCGAATTTGCTGCCACTATAAGTGTACAATGAT 38787
                             v i              i    i       i    i ii  v      
C genome_12_132        330 TCCTTGAGATCACCTCCTCAAATTCGCTGCCATTATAGGCATAAAATGAT 281

  scaffold623|s      38788 GCAATGGTTCAACATCCACCACGTAGAAATCGGTATGTTTT--------- 38828
                            i          ii                i          ---------
C genome_12_132        280 GTAATGGTTCAATGTCCACCACGTAGAAATTGGTATGTTTTCTACGATGA 231

  scaffold623|s      38829 ------TGTCAGATAGCAATAGTGTTCGAAATTGTGAGACAATACATCAT 38872
                           ------             v      vi           vi i    ---
C genome_12_132        230 CATTGATGTCAGATAGCAAAAGTGTTGAAAATTGTGAGAAGACACAT--- 184

  scaffold623|s      38873 GATGACACATGATTGTGCACACATGTGGAATA-TTACTTATGGTCATTCT 38921
                           -------   i  i i         i vi   -  vi             
C genome_12_132        183 -------CATAATCGCGCACACATGCGCGATATTTTTTTATGGTCATTCT 141

  scaffold623|s      38922 TAATAAATTACGGACAGACCATGTGACAACAGATCACAATCAATTTTTTG 38971
                                  i           i  v          v   i   i        
C genome_12_132        140 TAATAAACTACGGACAGACTATCTGACAACAGAACACGATCGATTTTTTG 91

  scaffold623|s      38972 TTCAATCTTCTACAATCACTCGTAGGAATAATA-GGTCACGTCCGTAGTG 39020
                                  i v  v    viv          i  -ii i  -      i  
C genome_12_132         90 TTCAATCCTGTAGAATCTTGCGTAGGAATAGTATAATTAC-TCCGTAATG 42

  scaffold623|s      39021 ATTCAAAGTCCCCATAATGGTTCAAAGTGAACTCAGACTTG 39061
                           i   i        i                 i         
C genome_12_132         41 GTTCGAAGTCCCCGTAATGGTTCAAAGTGAATTCAGACTTG 1

Matrix = 20p45g.matrix
Kimura (with divCpGMod) = 13.96
Transitions / transversions = 2.10 (44/21)
Gap_init rate = 0.04 (18 / 463), avg. gap size = 2.22 (40 / 18)


1182 21.53 7.48 3.47 scaffold623|size84673 39059 39419 (45276) rnd-5_family-1491#LTR 78 452 (1) m_b2992s001i27 167791

  scaffold623|s      39059 TTGTACCAAGGTG----TACTAACAGCATACCAAAAATAGCGCATCA-TA 39103
                               i v     i----  i --    ii       ---   i i  -  
  rnd-5_family-         78 TTGTGCAAAGGTAACTTTATT--CAGCGCACCAAAA---GCGTACCACTA 122

  scaffold623|s      39104 GCATACCAACAGCGTGTGGGTCCTACTG-ACAACAGAGCA--CCACTAGC 39150
                             i            i-----  v  v -ii v  i    --        
  rnd-5_family-        123 GCGTACCAACAGCGTA-----CCAACAGCGTACCAAAGCATACCACTAGC 167

  scaffold623|s      39151 ATACCAAGGCATACTAACAGTATGCCAACAGCTCACCACAGCATACCAAT 39200
                                  i  i   i ?   iiii    -   vi    v   i      i
  rnd-5_family-        168 ATACCAAAGCGTACCANCAGCGCACCAA-AGCATACCAAAGCGTACCAAC 216

  scaffold623|s      39201 AGGGT--------------GTCAGCTGTATTGTTTGTCTGCAGAAGCCCA 39236
                             v  -------------- i i  i        i i ii vi   iv  
  rnd-5_family-        217 AGCGTACCAAAGCCAGCCTGCCGGCCGTATTGTTCGCCCACCAAAGTGCA 266

  scaffold623|s      39237 CCAA-AGC-CTCCATTATTGCACCACTAGCACACCAA-AGCCTACCACAA 39283
                              v-   - v   v- vi i     i   i      -   v     -  
  rnd-5_family-        267 CCACTAGCGCACCAA-AGCGTACCACCAGCGCACCAACAGCATACCA-AA 314

  scaffold623|s      39284 GCATACCAACAAAGCACCAA-AGCATACTAGACAGACAACAAAAACCCAT 39332
                             i     ?  iv i     -   i   i v      ?  i  v      
  rnd-5_family-        315 GCGTACCANCAGCGTACCAACAGCGTACCACACAGACNACGAATACCCAT 364

  scaffold623|s      39333 CGCTTCCCTCAAGATAATTTTCATTCATGCAA-TTTTTGGTCGTACATGG 39381
                              v   i               v  v    v-          ii    i
  rnd-5_family-        365 CGCGTCCTTCAAGATAATTTTCAGTCCTGCACTTTTTTGGTCGCGCATGA 414

  scaffold623|s      39382 TGCATACTGTATGTAAACAAACTAAAATGTGTTTCTCC 39419
                            ivi   i   i   vi   ?v     i          
  rnd-5_family-        415 TAGGTACCGTACGTACGCAANATAAAACGTGTTTCTCC 452

Matrix = 20p45g.matrix
Kimura (with divCpGMod) = 19.20
Transitions / transversions = 2.12 (51/24)
Gap_init rate = 0.06 (23 / 360), avg. gap size = 1.74 (40 / 23)


261 8.70 6.52 0.00 scaffold623|size84673 39519 39564 (45131) C rnd-5_family-2086#Unknown (412) 633 585 m_b2992s001i28 167792

  scaffold623|s      39519 TTCATATA-CTA-GATTACTAGCAGTTGCTGCAAGATTTTTT-GTAGCA 39564
                            i i    -   -?           i                - i    
C rnd-5_family-        633 TCCGTATATCTACNATTACTAGCAGCTGCTGCAAGATTTTTTAGCAGCA 585

Matrix = 20p45g.matrix
Kimura (with divCpGMod) = 7.41
Transitions / transversions = 1.00 (4/0)
Gap_init rate = 0.07 (3 / 45), avg. gap size = 1.00 (3 / 3)


322 9.52 0.00 0.00 scaffold623|size84673 39533 39574 (45121) C rnd-5_family-3853#Unknown (0) 354 313 m_b2992s001i29 167793

  scaffold623|s      39533 TACTAGCAGTTGCTGCAAGATTTTTTGTAGCAACCAAGAAAA 39574
                                    ii                i     v        
C rnd-5_family-        354 TACTAGCAGCCGCTGCAAGATTTTTTGCAGCAAGCAAGAAAA 313

Matrix = 20p45g.matrix
Kimura (with divCpGMod) = 7.83
Transitions / transversions = 3.00 (3/1)
Gap_init rate = 0.00 (0 / 41), avg. gap size = 0.0 (0 / 0)


747 23.10 6.48 4.00 scaffold623|size84673 41732 42024 (42671) genome_3_16974#DNA/hAT-Tag1 206 505 (228) m_b2992s001i30 167794

  scaffold623|s      41732 GAAATAAGCTACACTTGAGAAACAAATGGGTAATATTCGAGATATAGGCT 41781
                                 i    i-i  ---        ii iv  v  i    v  v    
  genome_3_1697        206 GAAATAGGCTAT-TTT---AAACAAATAAGCTATTTTTGAGAAATCGGCT 251

  scaffold623|s      41782 ACATTCAAGAAGTAGCCTATATTCAAGA------AATAGCCTATATTCT- 41824
                            iii  i    i        v   i i ------   v      -    -
  genome_3_1697        252 ATGCTCGAGAAATAGCCTATTTTCGAAATTCGAAAATCGCCTAT-TTCTC 300

  scaffold623|s      41825 --AAAT--TCGAAA-CTCGACAATAGCCAATTTCTCAAAAATAACAACAT 41869
                           -- i  --i v v -     v       v       i      i  i  i
  genome_3_1697        301 GCAGATAGCCTATATCTCGAAAATAGCCTATTTCTCGAAAATAGCAGCAC 350

  scaffold623|s      41870 TGTTTACGTAGGAACAGTACACCGACCTGTGGATCTTGAATATAGCCTAT 41919
                            iv           i    vvii vv v  i  v  i   v         
  genome_3_1697        351 TAGTTACGTAGGAATAGTAATTTGTGCAGTAGAGCTCGAAAATAGCCTAT 400

  scaffold623|s      41920 TTTTTGATTATAGGCTATTTTCTAGAAAA-AACCTA----TCG--AATAC 41962
                             i i  vv    v   -     v     - i i  ----   --    v
  genome_3_1697        401 TTCTCGAAAATAGCCTA-TTTCTCGAAAATAGCTTATTTCTCGAAAATAG 449

  scaffold623|s      41963 GCTATTTTTGAGCAATAGGCAATAATTGAGAAATACCCGATTTTCAAAAA 42012
                                  ------    i  v  vv i        vv v      i i  
  genome_3_1697        450 GCTATTT------AATAAGCTATTTTCGAGAAATAAGCTATTTTCGAGAA 493

  scaffold623|s      42013 ATAAGCCATTTT 42024
                                 i  v  
  genome_3_1697        494 ATAAGCTATATT 505

Matrix = 20p45g.matrix
Kimura (with divCpGMod) = 24.63
Transitions / transversions = 1.17 (35/30)
Gap_init rate = 0.07 (20 / 292), avg. gap size = 1.55 (31 / 20)


4425 10.63 2.14 0.90 scaffold623|size84673 42057 42711 (41984) C rnd-5_family-641#Unknown (194) 992 330 m_b2993s001i1 167795

  scaffold623|s      42057 TTAAGTTGTCACTTCATTCAATAA---AAGTTTTTTATAAACAGGGGTAG 42103
                                i   i        v     ---i         -- i         
C rnd-5_family-        992 TTAAGCTGTTACTTCATTAAATAATATGAGTTTTTTA--AGCAGGGGTAG 945

  scaffold623|s      42104 TCTTTAGTTTTGGTATTTACCATATCTTGTACCATGACATGGTGTTGCAC 42153
                            i        -       i                  i            
C rnd-5_family-        944 TTTTTAGTTT-GGTATTTGCCATATCTTGTACCATGATATGGTGTTGCAC 896

  scaffold623|s      42154 AATACTTTACCTCTAC--TGCGCCATATCAACAAAATACGAACAAAAGGC 42201
                                     v     --   i                vv  i  v i  
C rnd-5_family-        895 AATACTTTACATCTACACTGCACCATATCAACAAAATAATAATAACAAGC 846

  scaffold623|s      42202 CAATCATACTACACACCATTGTAACATCTCTATACAACATTAGACATAGT 42251
                                ?     v    i   ii                  i      vi 
C rnd-5_family-        845 CAATCNTACTAGACACTATTACAACATCTCTATACAACATCAGACATCAT 796

  scaffold623|s      42252 ATTTAGGTATAGTATGATGTGAGTTCTACATTTTCAAACAAACAGGTCTA 42301
                                  i                      i           i       
C rnd-5_family-        795 ATTTAGGCATAGTATGATGTGAGTTCTACACTTTCAAACAAATAGGTCTA 746

  scaffold623|s      42302 GAAATCATATGCATAGATAATAGTGGTGCACACTAAACAAAGTGCACACT 42351
                            i             v   i            i vv     i        
C rnd-5_family-        745 GGAATCATATGCATACATAGTAGTGGTGCACATTTTACAAAATGCACACT 696

  scaffold623|s      42352 TGAACCTGCCCA---------TCAATTGTTGTGGCATAGCTAGATTCTTG 42392
                           ii         v---------       v                     
C rnd-5_family-        695 CAAACCTGCCCCCCAGTTTTCTCAATTGGTGTGGCATAGCTAGATTCTTG 646

  scaffold623|s      42393 GTACAATTAACCCCCCCTTTACCAATGAAGTTTATATTAAAAATGATGTA 42442
                              ?           v--                                
C rnd-5_family-        645 GTANAATTAACCCCCA--TTACCAATGAAGTTTATATTAAAAATGATGTA 598

  scaffold623|s      42443 TTTTTATTGGACAAGAATCAAGTCATCGCCTAGAACTGTCAACTTGAAAA 42492
                                            i  i   i  i v  i                 
C rnd-5_family-        597 TTTTTATTGGACAAGAACCAGGTCGTCACATAAAACTGTCAACTTGAAAA 548

  scaffold623|s      42493 AGCAAAACCAGTCAGGTGGATCATGAGTGGACGAAAGATTGTATGGTGTC 42542
                             vv          v                               v   
C rnd-5_family-        547 AGGCAAACCAGTCATGTGGATCATGAGTGGACGAAAGATTGTATGGGGTC 498

  scaffold623|s      42543 TCCATGTAGAATATTGGTGGGGCCATTGCGTATCAACCTTTAATGATGTT 42592
                            v        v i    i      i  i i   v      v   v   i 
C rnd-5_family-        497 TGCATGTAGACTGTTGGCGGGGCCGTTACATATAAACCTTAAATTATGCT 448

  scaffold623|s      42593 TGAAAGACTTTTGATTGGGGTGTCCAGCAAATAGATATGCTATACTCTTT 42642
                                                i     ii             v       
C rnd-5_family-        447 TGAAAGACTTTTGATTGGGGTATCCAGTGAATAGATATGCTAGACTCTTT 398

  scaffold623|s      42643 GTGAGGGTCATAGTCTGAGGCTGCTTAACATGTAATGTTAGGCTTCATTA 42692
                                    v      iv       i iii          - ?       
C rnd-5_family-        397 GTGAGGGTCCTAGTCTACGGCTGCTCAGTGTGTAATGTTA-GNTTCATTA 349

  scaffold623|s      42693 GACACATGTTATCATCATT 42711
                                              
C rnd-5_family-        348 GACACATGTTATCATCATT 330

Matrix = 20p41g.matrix
Kimura (with divCpGMod) = 11.12
Transitions / transversions = 1.65 (43/26)
Gap_init rate = 0.01 (9 / 654), avg. gap size = 2.22 (20 / 9)


47391 0.89 0.43 0.32 scaffold623|size84673 42712 48001 (36694) scaffold210|size504517_(dbseq-nr_77)_[279511,285866]#LTR/Gypsy 1 5296 (1060) m_b2993s001i2 167796

  scaffold623|s      42712 TGACATAGGCCAAGAATCAGGGAGCTTCCAGTTGGAACTCCATAAAGTCT 42761
                                             -v           i             -    
  scaffold210|s          1 TGACATAGGCCAAGAATC-TGGAGCTTCCAGCTGGAACTCCATAA-GTCT 48

  scaffold623|s      42762 CCTTCAC-TTGTTTGATACAGAGGAAGGACAAAAGTCATAAGATATTGGT 42810
                                  -                        i                 
  scaffold210|s         49 CCTTCACATTGTTTGATACAGAGGAAGGACAAGAGTCATAAGATATTGGT 98

  scaffold623|s      42811 TTCTCAGAAACAATATATTTGAAGTACATACCTATCTGGTATGTTCCAAA 42860
                                                                             
  scaffold210|s         99 TTCTCAGAAACAATATATTTGAAGTACATACCTATCTGGTATGTTCCAAA 148

  scaffold623|s      42861 GAAGACAATATTACAAGTAAGCAGTTGAGG-AGTTCAACTGCTCAACTGA 42909
                                                         -                   
  scaffold210|s        149 GAAGACAATATTACAAGTAAGCAGTTGAGGGAGTTCAACTGCTCAACTGA 198

  scaffold623|s      42910 CAAGCCTGCAGTGTGAGAGCTTCTCTGGAATAATTGGACCAGGATTTGTT 42959
                                                                             
  scaffold210|s        199 CAAGCCTGCAGTGTGAGAGCTTCTCTGGAATAATTGGACCAGGATTTGTT 248

  scaffold623|s      42960 TTT-CACAATGAAGCATTTCTGCTTCATCATGGTGTTTTGCTCATTCACA 43008
                              -                                              
  scaffold210|s        249 TTTTCACAATGAAGCATTTCTGCTTCATCATGGTGTTTTGCTCATTCACA 298

  scaffold623|s      43009 AATGTAACTAAACTAACTCACAAAAATACAAAGCTGAAAAGCAAACTACA 43058
                                                                             
  scaffold210|s        299 AATGTAACTAAACTAACTCACAAAAATACAAAGCTGAAAAGCAAACTACA 348

  scaffold623|s      43059 AGATTTTTTAAACCACTTTTCG-CTTAGGTCACTATCAATTGATAACCTA 43107
                                        i        -                           
  scaffold210|s        349 AGATTTTTTAAACTACTTTTCGGCTTAGGTCACTATCAATTGATAACCTA 398

  scaffold623|s      43108 CTCGAGCGAATTTTTT-GGACCGTCTGTCCATCGCCGCACTGTCCTTCGA 43156
                                           -                                 
  scaffold210|s        399 CTCGAGCGAATTTTTTTGGACCGTCTGTCCATCGCCGCACTGTCCTTCGA 448

  scaffold623|s      43157 CCGTCCGTCACCGTCGAGCCGACCACCGTCCGTTCAACACAGTCGCGTCT 43206
                                                                   v         
  scaffold210|s        449 CCGTCCGTCACCGTCGAGCCGACCACCGTCCGTTCAACACCGTCGCGTCT 498

  scaffold623|s      43207 GTCCTCCTACAGTCCAGCGTTCAGCATCCACGTGTTCGCCCGTCGAGCCA 43256
                                  vv                                         
  scaffold210|s        499 GTCCTCCGCCAGTCCAGCGTTCAGCATCCACGTGTTCGCCCGTCGAGCCA 548

  scaffold623|s      43257 CCGTCTTTCGTGCGCCGGTAAGTAGTAGCACCACGTCTGCGCTACGTGAT 43306
                                                                             
  scaffold210|s        549 CCGTCTTTCGTGCGCCGGTAAGTAGTAGCACCACGTCTGCGCTACGTGAT 598

  scaffold623|s      43307 CCCGCCGCCAACAAGATTCGTGCCAATCGTGTCTCCTTCGAGTGCGAACC 43356
                                                                             
  scaffold210|s        599 CCCGCCGCCAACAAGATTCGTGCCAATCGTGTCTCCTTCGAGTGCGAACC 648

  scaffold623|s      43357 GCCACGAAGCTCCTACAAGACCCTTTTCCTTGGAACAAGTCTCG-AGCAG 43405
                                                                       -     
  scaffold210|s        649 GCCACGAAGCTCCTACAAGACCCTTTTCCTTGGAACAAGTCTCGGAGCAG 698

  scaffold623|s      43406 CCCTCTCAAGAATGTCTGCTGAGAAAATAGCCCCTATAGGGCTTAAGAAC 43455
                                                                v            
  scaffold210|s        699 CCCTCTCAAGAATGTCTGCTGAGAAAATAGCCCCTATTGGGCTTAAGAAC 748

  scaffold623|s      43456 CAAG--TGCG-GCGGAAGGGGTGGCGAAAGCCCCTATCCGTTATGTGCCG 43502
                               --    -                                       
  scaffold210|s        749 CAAGAGTGCGCGCGGAAGGGGTGGCGAAAGCCCCTATCCGTTATGTGCCG 798

  scaffold623|s      43503 GATCAGGACCCAGTCCAAGAAGCTTTGGACCTCAAGCCTGAGACCCTCAA 43552
                               i                                             
  scaffold210|s        799 GATCGGGACCCAGTCCAAGAAGCTTTGGACCTCAAGCCTGAGACCCTCAA 848

  scaffold623|s      43553 GTGCACCCTCGCAAATGGGTCAGAAACCCGAGTCACGGTTTGGTCCGGAC 43602
                                                                             
  scaffold210|s        849 GTGCACCCTCGCAAATGGGTCAGAAACCCGAGTCACGGTTTGGTCCGGAC 898

  scaffold623|s      43603 ACGGTACCAACGAGCAGTTTGTACTGCACGTGAACAAGGCGTATAGTACC 43652
                                                                             
  scaffold210|s        899 ACGGTACCAACGAGCAGTTTGTACTGCACGTGAACAAGGCGTATAGTACC 948

  scaffold623|s      43653 GCCAAGAAAATGGGTCTAATTCCCGCCTGCGATGATGC-GAAAAGGCATA 43701
                                                  -              -           
  scaffold210|s        949 GCCAAGAAAATGGGTCTAATTCC-GCCTGCGATGATGCCGAAAAGGCATA 997

  scaffold623|s      43702 TGACTCGAAAAA-GGTGATTGGAAGGCTGTTCTACGCGAACTTGCCGATG 43750
                                       -                                     
  scaffold210|s        998 TGACTCGAAAAAAGGTGATTGGAAGGCTGTTCTACGCGAACTTGCCGATG 1047

  scaffold623|s      43751 ACCCCCTCAGCAAGACTGAGAAGGAGAAAA-GACCGCAGAGTCACTCTCC 43799
                                                         -                   
  scaffold210|s       1048 ACCCCCTCAGCAAGACTGAGAAGGAGAAAAAGACCGCAGAGTCACTCTCC 1097

  scaffold623|s      43800 CTAAAGGCCGACATGCTCGCCTTTAAGGACAAAAATGACCGACTCGGCCC 43849
                           -                      -                          
  scaffold210|s       1098 -TAAAGGCCGACATGCTCGCCTT-AAGGACAAAAATGACCGACTCGGCCC 1145

  scaffold623|s      43850 TAGAAGTTTTTCAACTCTACGCCAACCTTCTCACTGAGGAGGCACGCCAG 43899
                                                                         i   
  scaffold210|s       1146 TAGAAGTTTTTCAACTCTACGCCAACCTTCTCACTGAGGAGGCACGTCAG 1195

  scaffold623|s      43900 CCCTGGGACTTAATTGTCAAGGGAGTAGACAGAGTCAAGTCCCTTTCATG 43949
                                                 -  i                        
  scaffold210|s       1196 CCCTGGGACTTAATTGTCAAGG-AGCAGACAGAGTCAAGTCCCTTTCATG 1244

  scaffold623|s      43950 ACATCTTCGGAGTCGAAAGGAAGAAGTCACCGGGCAAGACGTCCGAGTCA 43999
                                    -                                        
  scaffold210|s       1245 ACATCTTCG-AGTCGAAAGGAAGAAGTCACCGGGCAAGACGTCCGAGTCA 1293

  scaffold623|s      44000 TTCAGGAGGTGCCAGTTACTCCACCTCCAATCGTGTTTTAGCACATGGCG 44049
                                                                 i-       i  
  scaffold210|s       1294 TTCAGGAGGTGCCAGTTACTCCACCTCCAATCGTGTTTC-GCACATGACG 1342

  scaffold623|s      44050 CGCAGGCGAAAATTTGAAATTCTATATTTCAAATTGCCTCAAGAAGCCCA 44099
                            --                                               
  scaffold210|s       1343 C--AGGCGAAAATTTGAAATTCTATATTTCAAATTGCCTCAAGAAGCCCA 1390

  scaffold623|s      44100 ACAAGGTTCGGGTGCGCCAGTTTGTGCAGCGCGTGATGCAGCTGAACAAC 44149
                                           i                                 
  scaffold210|s       1391 ACAAGGTTCGGGTGCGTCAGTTTGTGCAGCGCGTGATGCAGCTGAACAAC 1440

  scaffold623|s      44150 TACGTGGAAGACCTCC-GTGCTTGTATTACAGCCCGAGCGCTAGTACACA 44198
                                           -                                 
  scaffold210|s       1441 TACGTGGAAGACCTCCCGTGCTTGTATTACAGCCCGAGCGCTAGTACACA 1490

  scaffold623|s      44199 GACCCAACAGGTCTACTCCTTCACTGACGCGGAACTTGCATGCCACATAT 44248
                                                                             
  scaffold210|s       1491 GACCCAACAGGTCTACTCCTTCACTGACGCGGAACTTGCATGCCACATAT 1540

  scaffold623|s      44249 TGCG-ATGTGTCCGTTGAAGTGGCAGGATCAGTACCACTTGCTTGAGAAG 44297
                               -                       i                     
  scaffold210|s       1541 TGCGCATGTGTCCGTTGAAGTGGCAGGACCAGTACCACTTGCTTGAGAAG 1590

  scaffold623|s      44298 TGTTATCCCGAAGGGGTTAAGCCTCTATTGCTCATTCTTGAGCGAATTGA 44347
                             i                                               
  scaffold210|s       1591 TGCTATCCCGAAGGGGTTAAGCCTCTATTGCTCATTCTTGAGCGAATTGA 1640

  scaffold623|s      44348 GGTGGCGCACCCAGTGGATGAGAGGCAGTTGTCTACTAAACCTGCAAAGG 44397
                                                        i    v    i          
  scaffold210|s       1641 GGTGGCGCACCCAGTGGATGAGAGGCAGTCGTCTTCTAAGCCTGCAAAGG 1690

  scaffold623|s      44398 TCCAAGGAGCTGACTAGCCCTCCAAGAAGTT-GCGCTAGGCGC-CGAATT 44445
                           i            vi                -           -      
  scaffold210|s       1691 CCCAAGGAGCTGAACAGCCCTCCAAGAAGTTCGCGCTAGGCGCACGAATT 1740

  scaffold623|s      44446 CCCAAGAAGCCCAAGCGAGCACGCACGGAGTATACGCGCG-AGACAAGAA 44494
                                           i                       -         
  scaffold210|s       1741 CCCAAGAAGCCCAAGCAAGCACGCACGGAGTATACGCGCGTAGACAAGAA 1790

  scaffold623|s      44495 CTGCGAAGCTATGCAAAAGCATGGGGCGCACACACCACGCATAACACCGC 44544
                                 -                                           
  scaffold210|s       1791 CTGCGA-GCTATGCAAAAGCATGGGGCGCACACACCACGCATAACACCGC 1839

  scaffold623|s      44545 GGAGTGTCGCCGGTACAACAAAGACGGAACTCCTACGCGAGGTACTTTCG 44594
                                                                             
  scaffold210|s       1840 GGAGTGTCGCCGGTACAACAAAGACGGAACTCCTACGCGAGGTACTTTCG 1889

  scaffold623|s      44595 GGCAAGCTGCACGAAAGTCCCGCGAGGATAGTCGCCCCAAGAAGTCCTAC 44644
                                                                             
  scaffold210|s       1890 GGCAAGCTGCACGAAAGTCCCGCGAGGATAGTCGCCCCAAGAAGTCCTAC 1939

  scaffold623|s      44645 GCCCAGGTCTTGGCTCGTGATGGAGAAACTTGAGAAGTCTCTCAAGAAAG 44694
                                            i-                               
  scaffold210|s       1940 GCCCAGGTCTTGGCTCGC-ATGGAGAAACTTGAGAAGTCTCTCAAGAAAG 1988

  scaffold623|s      44695 CCAACAAAA-GGCAAGAAACATCGCCGTCGCGAAGAAAGTGACAGCGATT 44743
                                    -          ii                            
  scaffold210|s       1989 CCAACAAAAAGGCAAGAAACGCCGCCGTCGCGAAGAAAGTGACAGCGATT 2038

  scaffold623|s      44744 CCGACTCATCCTGAAGCGTTGGGTCGGGTAGTACCGGGGAAAATGAAATT 44793
                                                                 -         v 
  scaffold210|s       2039 CCGACTCATCCTGAAGCGTTGGGTCGGGTAGTACCGGG-AAAATGAAAAT 2087

  scaffold623|s      44794 AGTTGTAAGAAAATTAAAACTAACCACGAGTTAGCCAATTACACTACCCC 44843
                                                                             
  scaffold210|s       2088 AGTTGTAAGAAAATTAAAACTAACCACGAGTTAGCCAATTACACTACCCC 2137

  scaffold623|s      44844 TGGTCCGATAAAAACTACCAGTAAACCAAAATTAGAATTAAATGACAAAA 44893
                                                                             
  scaffold210|s       2138 TGGTCCGATAAAAACTACCAGTAAACCAAAATTAGAATTAAATGACAAAA 2187

  scaffold623|s      44894 TTTTAATTC-GGATTATTCGAGTCCCTTAGTGGATGTAACTTTGAAAAAT 44942
                                    -                                        
  scaffold210|s       2188 TTTTAATTCCGGATTATTCGAGTCCCTTAGTGGATGTAACTTTGAAAAAT 2237

  scaffold623|s      44943 CTCAAAGACACCTCGAACTTGTCCACTAACTTTGATGTAGATCCCAACTC 44992
                                                                             
  scaffold210|s       2238 CTCAAAGACACCTCGAACTTGTCCACTAACTTTGATGTAGATCCCAACTC 2287

  scaffold623|s      44993 AGTGAGGGACACCCTACATGAATCAAAGTCAATTGAGCCATCTAACCCAC 45042
                                                                             
  scaffold210|s       2288 AGTGAGGGACACCCTACATGAATCAAAGTCAATTGAGCCATCTAACCCAC 2337

  scaffold623|s      45043 AAAAATCAATGGACTCAGTAGCAGCAGTACTAGCTGTACAAAAATTAGCG 45092
                                               i                             
  scaffold210|s       2338 AAAAATCAATGGACTCAGTAACAGCAGTACTAGCTGTACAAAAATTAGCG 2387

  scaffold623|s      45093 ACTGGAAGTCAGTCCTCGACAAAACTCAAACACTTGTCCAGGAGTCGCAA 45142
                                                                             
  scaffold210|s       2388 ACTGGAAGTCAGTCCTCGACAAAACTCAAACACTTGTCCAGGAGTCGCAA 2437

  scaffold623|s      45143 AAACAACTTCTTGAGAGTACTATTGGACACTGGTTCCGATGGTGACCTCA 45192
                                                                             
  scaffold210|s       2438 AAACAACTTCTTGAGAGTACTATTGGACACTGGTTCCGATGGTGACCTCA 2487

  scaffold623|s      45193 TGTTCCATGAAAA-GGAACCACCAAGCGTTTTCCCTACTTGACTAGGCAG 45241
                                        -                                    
  scaffold210|s       2488 TGTTCCATGAAAAAGGAACCACCAAGCGTTTTCCCTACTTGACTAGGCAG 2537

  scaffold623|s      45242 GTGTCAAAGTCTTGGCACACGCCGAATGGGTGCTTCCAAACCAAAGGAAG 45291
                                                i                            
  scaffold210|s       2538 GTGTCAAAGTCTTGGCACACGTCGAATGGGTGCTTCCAAACCAAAGGAAG 2587

  scaffold623|s      45292 AGGCGAAGTTACTCTAAAATTCCTAGAGTACTCCAACAGCAAGGAATACA 45341
                                                                             
  scaffold210|s       2588 AGGCGAAGTTACTCTAAAATTCCTAGAGTACTCCAACAGCAAGGAATACA 2637

  scaffold623|s      45342 CAGTTAAACCTGATGTTGTGGAGTATGATGGTAAAAAGATGGCTAAGCCA 45391
                                                                             
  scaffold210|s       2638 CAGTTAAACCTGATGTTGTGGAGTATGATGGTAAAAAGATGGCTAAGCCA 2687

  scaffold623|s      45392 GCGTTTGACCTCATCTTAGGTGTAAAAACACTAAGAGAGCTTGGAATTGT 45441
                                                                             
  scaffold210|s       2688 GCGTTTGACCTCATCTTAGGTGTAAAAACACTAAGAGAGCTTGGAATTGT 2737

  scaffold623|s      45442 TCTAGATTTTCGAACAAAGGATATTACCATTGATGAGATCATCTTGCCGA 45491
                                                                             
  scaffold210|s       2738 TCTAGATTTTCGAACAAAGGATATTACCATTGATGAGATCATCTTGCCGA 2787

  scaffold623|s      45492 TGAGAGACATCAACAGTCTGTCAACTAGCTCTAAGATTGAAAAAGCTTGG 45541
                                                                             
  scaffold210|s       2788 TGAGAGACATCAACAGTCTGTCAACTAGCTCTAAGATTGAAAAAGCTTGG 2837

  scaffold623|s      45542 TCAGTTAACCACAGCATGATTCATGAACCACATAGTACTGAGGAAGCCAC 45591
                                                          i                  
  scaffold210|s       2838 TCAGTTAACCACAGCATGATTCATGAACCACGTAGTACTGAGGAAGCCAC 2887

  scaffold623|s      45592 TCAGCGTGCAGTTCACATCTTAGATGCAAAATATGAAAAAGCAGACCTCC 45641
                                                                             
  scaffold210|s       2888 TCAGCGTGCAGTTCACATCTTAGATGCAAAATATGAAAAAGCAGACCTCC 2937

  scaffold623|s      45642 AATCAGTTGTTGACAACAATTGTCCTCACCTTAGTCTACAAGATCAAAAT 45691
                                                                             
  scaffold210|s       2938 AATCAGTTGTTGACAACAATTGTCCTCACCTTAGTCTACAAGATCAAAAT 2987

  scaffold623|s      45692 AAGTTGTTGGAGCTCCTCCGTAAATATGAGGACCTCTTTGATGGTACACT 45741
                                                                             
  scaffold210|s       2988 AAGTTGTTGGAGCTCCTCCGTAAATATGAGGACCTCTTTGATGGTACACT 3037

  scaffold623|s      45742 AGGTGATTGGAATACTGAGCCTGTCTCCTTCGAACTGAAGGAAGGTGCAA 45791
                                                                             
  scaffold210|s       3038 AGGTGATTGGAATACTGAGCCTGTCTCCTTCGAACTGAAGGAAGGTGCAA 3087

  scaffold623|s      45792 AACCGTACCATGGCAGAGCCTACCCAGTGCCACATTCAGTAAAAGAGACT 45841
                                                                             
  scaffold210|s       3088 AACCGTACCATGGCAGAGCCTACCCAGTGCCACATTCAGTAAAAGAGACT 3137

  scaffold623|s      45842 CTCATGAAAGAGCTCAAAAGACTATGTGACCTAGGGGTACTACAGTGGCA 45891
                                                                             
  scaffold210|s       3138 CTCATGAAAGAGCTCAAAAGACTATGTGACCTAGGGGTACTACAGTGGCA 3187

  scaffold623|s      45892 GCCCGCATCTGAATGGGCTTCACCATCATTCATAGTACCAAAAAAGATCA 45941
                                                      i                      
  scaffold210|s       3188 GCCCGCATCTGAATGGGCTTCACCATCGTTCATAGTACCAAAAAAGATCA 3237

  scaffold623|s      45942 GACTGTACGCTTCCTAAGTGATTTTAGAGAAGTAAACAAAAGGATAGTTA 45991
                                    i                                        
  scaffold210|s       3238 GACTGTACGTTTCCTAAGTGATTTTAGAGAAGTAAACAAAAGGATAGTTA 3287

  scaffold623|s      45992 GAAAACCATTCCCGCTACCTAAAATTAGTACAGTCATGCAAGAGTTAGAA 46041
                                         i                                   
  scaffold210|s       3288 GAAAACCATTCCCGTTACCTAAAATTAGTACAGTCATGCAAGAGTTAGAA 3337

  scaffold623|s      46042 GGTTTCACTTTTGCCACAGCCCTTGATTTAAACATGGGCTACTACACCAT 46091
                                                                             
  scaffold210|s       3338 GGTTTCACTTTTGCCACAGCCCTTGATTTAAACATGGGCTACTACACCAT 3387

  scaffold623|s      46092 TAGGTTGGATCCAGATGCATCCAAGATCTGCACCATTATATTTCCATGGG 46141
                                                                             
  scaffold210|s       3388 TAGGTTGGATCCAGATGCATCCAAGATCTGCACCATTATATTTCCATGGG 3437

  scaffold623|s      46142 GTAAGTACTCTTACCTCAGGTTACCAATGGGAATTGCTGGTTCTCCGGAC 46191
                                                                             
  scaffold210|s       3438 GTAAGTACTCTTACCTCAGGTTACCAATGGGAATTGCTGGTTCTCCGGAC 3487

  scaffold623|s      46192 ATATTTCAATCGAAAATGACGGAACTAATGGCCACCCTTGAGTTCGTAAG 46241
                                                                             
  scaffold210|s       3488 ATATTTCAATCGAAAATGACGGAACTAATGGCCACCCTTGAGTTCGTAAG 3537

  scaffold623|s      46242 AGCTTACATTGATGATCTACTATGTATCACCAAGGGAACCCTGGAAGACC 46291
                                                                             
  scaffold210|s       3538 AGCTTACATTGATGATCTACTATGTATCACCAAGGGAACCCTGGAAGACC 3587

  scaffold623|s      46292 ACCTGGCTAAATTGGAATTGGTCCTCTCCAGACTGCAAGATGCTAACCTA 46341
                                                                      v      
  scaffold210|s       3588 ACCTGGCTAAATTGGAATTGGTCCTCTCCAGACTGCAAGATGCGAACCTA 3637

  scaffold623|s      46342 AAAGTAAATGCTCGCAAATCAAACTTCTGTGCCATTGAAACAGAATATCT 46391
                                                                             
  scaffold210|s       3638 AAAGTAAATGCTCGCAAATCAAACTTCTGTGCCATTGAAACAGAATATCT 3687

  scaffold623|s      46392 TGGGTACATCCTCTCACGAGAGGGAATTAAACCACAACCCAAGAAGGTAC 46441
                                                                             
  scaffold210|s       3688 TGGGTACATCCTCTCACGAGAGGGAATTAAACCACAACCCAAGAAGGTAC 3737

  scaffold623|s      46442 AGTCGATACTTGCACTGACACCGCCCAAAAATGTCAAAGACCTCCGTAGA 46491
                                                                             
  scaffold210|s       3738 AGTCGATACTTGCACTGACACCGCCCAAAAATGTCAAAGACCTCCGTAGA 3787

  scaffold623|s      46492 TTTCTTGGCATGGTCCAATACTATCGAGATCTTTGGGCACGGCGCAGCGA 46541
                                                                             
  scaffold210|s       3788 TTTCTTGGCATGGTCCAATACTATCGAGATCTTTGGGCACGGCGCAGCGA 3837

  scaffold623|s      46542 AATGCTTGCCCCACTCACAAGCCTCGTGAGGCGAGTGTGGTCATACCAAA 46591
                                                   i  -                      
  scaffold210|s       3838 AATGCTTGCCCCACTCACAAGCCTTGT-AGGCGAGTGTGGTCATACCAAA 3886

  scaffold623|s      46592 CAATCCAAACTTCTCAAGGTTAAAAAGAAACCCTGGAAATGGACTGAGGA 46641
                                                                             
  scaffold210|s       3887 CAATCCAAACTTCTCAAGGTTAAAAAGAAACCCTGGAAATGGACTGAGGA 3936

  scaffold623|s      46642 ACATCAAAAAGCATTCGATGAGGAAAAAGGCCACTATCGCCAAAGATGTG 46691
                                -               v -v                         
  scaffold210|s       3937 ACATC-AAAAGCATTCGATGACG-TAAAGGCCACTATCGCCAAAGATGTG 3984

  scaffold623|s      46692 TCCTTGGCCTACCCTGATTACTCAAAAGGGTTTGAGATCTATACTGATGG 46741
                                                                             
  scaffold210|s       3985 TCCTTGGCCTACCCTGATTACTCAAAAGGGTTTGAGATCTATACTGATGG 4034

  scaffold623|s      46742 ATCCAAGAGACAACTTGGAGCCGTCATTACTCAGAACAACC-GCCAATTG 46790
                                                                    -        
  scaffold210|s       4035 ATCCAAGAGACAACTTGGAGCCGTCATTACTCAGAACAACCGGCCAATTG 4084

  scaffold623|s      46791 CATTTTTCAGCAGAAAACTCTCTGTCTGTCAGCAAAAATACAGCGTAACC 46840
                                                                             
  scaffold210|s       4085 CATTTTTCAGCAGAAAACTCTCTGTCTGTCAGCAAAAATACAGCGTAACC 4134

  scaffold623|s      46841 GAAATTGAACTTCTAGCCATTGTTGAAACACTCAAAGAATTCAAAGGAAT 46890
                                                                             
  scaffold210|s       4135 GAAATTGAACTTCTAGCCATTGTTGAAACACTCAAAGAATTCAAAGGAAT 4184

  scaffold623|s      46891 GCTGTGGGGCCAGCCTATTGTAGTCTACACAGACCACAAGAACCTCATGC 46940
                                                                             
  scaffold210|s       4185 GCTGTGGGGCCAGCCTATTGTAGTCTACACAGACCACAAGAACCTCATGC 4234

  scaffold623|s      46941 AAGATGCACTCGGTTTAACCTGTGACAGGGTTTACCGTTGGCGTTTATTA 46990
                                                                             
  scaffold210|s       4235 AAGATGCACTCGGTTTAACCTGTGACAGGGTTTACCGTTGGCGTTTATTA 4284

  scaffold623|s      46991 CTAGAGGAATATGGTCCTGAAATCGTGTACATCAAAGGAATCCACAACAC 47040
                                                                             
  scaffold210|s       4285 CTAGAGGAATATGGTCCTGAAATCGTGTACATCAAAGGAATCCACAACAC 4334

  scaffold623|s      47041 AGTTGCGGATGCGATTTCACGCCTTGACTTTGGTCCAACAAAGGACGCCA 47090
                                                                          i  
  scaffold210|s       4335 AGTTGCGGATGCGATTTCACGCCTTGACTTTGGTCCAACAAAGGACGTCA 4384

  scaffold623|s      47091 AGGAAAACTGGATGACCTTCACCAAATGCTGGTGTTATTACACTATGCAA 47140
                                                                             
  scaffold210|s       4385 AGGAAAACTGGATGACCTTCACCAAATGCTGGTGTTATTACACTATGCAA 4434

  scaffold623|s      47141 TCAGAAGAGGACCCATCCCCAGCACAACACTCAGACCTCATGAACTTTGT 47190
                                                                             
  scaffold210|s       4435 TCAGAAGAGGACCCATCCCCAGCACAACACTCAGACCTCATGAACTTTGT 4484

  scaffold623|s      47191 GTTTGCTAACCGCAGCGAAGAGAATGCGATCTATCCCCTGACAGTTC-GG 47239
                                                                          -  
  scaffold210|s       4485 GTTTGCTAACCGCAGCGAAGAGAATGCGATCTATCCCCTGACAGTTCGGG 4534

  scaffold623|s      47240 AGATTGCCGCAGCTCAACAAACGGATAAAATGCTGGAAAAACTCAGCCTG 47289
                                                                v            
  scaffold210|s       4535 AGATTGCCGCAGCTCAACAAACGGATAAAATGCTGGACAAACTCAGCCTG 4584

  scaffold623|s      47290 CTGGAGGCATACAAACCTCAGCTGGTAGAAAATGTTCAAGTACTGTGCAA 47339
                                                                             
  scaffold210|s       4585 CTGGAGGCATACAAACCTCAGCTGGTAGAAAATGTTCAAGTACTGTGCAA 4634

  scaffold623|s      47340 AGATGGCAAACTTGTCATCCCACAGGAACTCCAGCAGCGAGCAGTACAGT 47389
                                                                             
  scaffold210|s       4635 AGATGGCAAACTTGTCATCCCACAGGAACTCCAGCAGCGAGCAGTACAGT 4684

  scaffold623|s      47390 GGTACCATCACTACCTGCAGCATCCAGGGACAACCCGTCTCGAAGAAACT 47439
                                                                             
  scaffold210|s       4685 GGTACCATCACTACCTGCAGCATCCAGGGACAACCCGTCTCGAAGAAACT 4734

  scaffold623|s      47440 CTTCGCCATGCATGTATTGGAAAGGTTTGAGACACTCTGTCCGCACCTTT 47489
                                 iii -                                       
  scaffold210|s       4735 CTTCGCTGCG-ATGTATTGGAAAGGTTTGAGACACTCTGTCCGCACCTTT 4783

  scaffold623|s      47490 GTCAAAAATTGTCATAAATGCCAAGTCAACAAACGACGCCAACATAAGTA 47539
                                                                             
  scaffold210|s       4784 GTCAAAAATTGTCATAAATGCCAAGTCAACAAACGACGCCAACATAAGTA 4833

  scaffold623|s      47540 CGGTAAATTGCCTACAAAATTGGTTGTATCAAACCCCTGGGAGGTACTAT 47589
                                                                             
  scaffold210|s       4834 CGGTAAATTGCCTACAAAATTGGTTGTATCAAACCCCTGGGAGGTACTAT 4883

  scaffold623|s      47590 GTGTGGACCTAATCGGACCATACACTCTCAAGGGCAAAGACGGCACTGAA 47639
                                                                             
  scaffold210|s       4884 GTGTGGACCTAATCGGACCATACACTCTCAAGGGCAAAGACGGCACTGAA 4933

  scaffold623|s      47640 ATTGACTTTATGTGTGTCACAATGATAGATCCAGCTACCAGTTGGTTTGA 47689
                                                                          i  
  scaffold210|s       4934 ATTGACTTTATGTGTGTCACAATGATAGATCCAGCTACCAGTTGGTTCGA 4983

  scaffold623|s      47690 AATTGTGGAACTACC-GTAACTGAATTCAATTCTTTTACTCCCAAGGGTA 47738
                                          -                  v               
  scaffold210|s       4984 AATTGTGGAACTACCGGTAACTGAATTCAATTCTGTTACTCCCAAGGGTA 5033

  scaffold623|s      47739 AAAGGGCCTCAAGGGTACTAACACACATAATAAACCTAAAGAAGCATACT 47788
                                                                             
  scaffold210|s       5034 AAAGGGCCTCAAGGGTACTAACACACATAATAAACCTAAAGAAGCATACT 5083

  scaffold623|s      47789 TTGATAAATAATCAGCACAAGTTGGCTCTTTAGTAAACAAGATCTGGTTT 47838
                                    v                                        
  scaffold210|s       5084 TTGATAAATCATCAGCACAAGTTGGCTCTTTAGTAAACAAGATCTGGTTT 5133

  scaffold623|s      47839 AGCCGTTACCCACGTTGTCAAGTAATCATTTACGACAATGGAAGCGAGTT 47888
                                                                             
  scaffold210|s       5134 AGCCGTTACCCACGTTGTCAAGTAATCATTTACGACAATGGAAGCGAGTT 5183

  scaffold623|s      47889 CAAGCTCAATTTTGAAACCCTATGTGATTCATACGGTATCAAGCGTAAGC 47938
                                       i                                     
  scaffold210|s       5184 CAAGCTCAATTTCGAAACCCTATGTGATTCATACGGTATCAAGCGTAAGC 5233

  scaffold623|s      47939 CAACCAGCATCAAGAACCCCAAGCGAACGCAATACTAGAACGGATGCATC 47988
                                                   i                         
  scaffold210|s       5234 CAACCAGCATCAAGAACCCCAAGCAAACGCAATACTAGAACGGATGCATC 5283

  scaffold623|s      47989 AAGTAATCATGAC 48001
                                        
  scaffold210|s       5284 AAGTAATCATGAC 5296

Matrix = 20p41g.matrix
Kimura (with divCpGMod) = 0.74
Transitions / transversions = 2.36 (33/14)
Gap_init rate = 0.01 (39 / 5289), avg. gap size = 1.03 (40 / 39)


2527 12.42 2.54 1.25 scaffold623|size84673 48018 48490 (36205) rnd-1_family-574#Unknown 633 1111 (19) m_b2993s001i3 167797

  scaffold623|s      48018 TCATCATTACAGAACAAATGTTCAAATTGTGGATGAA-----GTATCACT 48062
                                                v         i     -----    v   
  rnd-1_family-        633 TCATCATTACAGAACAAATGTACAAATTGTGAATGAATGANAGTATGACT 682

  scaffold623|s      48063 TTATGCTTTGTCATAAAGAAATGTGCTACTTATTCTATTCC-TTTTTTGA 48111
                              v       v     ---      v              -        
  rnd-1_family-        683 TTAAGCTTTGTGATAAA---ATGTGCGACTTATTCTATTCCATTTTTTGA 729

  scaffold623|s      48112 ATTTAATATCACATCTATCTAAAATGTTGGCAGCTACATTTTTGCACACA 48161
                            ?          i                      i              
  rnd-1_family-        730 ANTTAATATCACGTCTATCTAAAATGTTGGCAGCTGCATTTTTGCACACA 779

  scaffold623|s      48162 CCTGA-TTTCTTTTCATG-ACGTTTTAGTGTGAGCATTATATTGACTTTG 48209
                             i  -    v      i-v v      v i      i v          
  rnd-1_family-        780 CCCGACTTTCATTTCATATCCTTTTTAGAGCGAGCATCAGATTGACTTTG 829

  scaffold623|s      48210 ACACTGTGTCTACTAAAGACCGAAACAACAAATATACATTCATTTTGGTC 48259
                           v      --    i   iivivv       v    i  v  v    viv 
  rnd-1_family-        830 CCACTGT--CTACCAAAAGATTCAACAACATATATGCAGTCCTTTTCAAC 877

  scaffold623|s      48260 AAAAATAAAACATCTTCAATCAAGTTAATATTATTCCTTCAATGATTGAA 48309
                                  v  -  i    ii           i    ?             
  rnd-1_family-        878 AAAAATATAA-ATTTTCAGCCAAGTTAATATCATTCNTTCAATGATTGAA 926

  scaffold623|s      48310 CTTTATTTTCAATAGATATTGTGAATATTAATCAGCTAACCATAAATTTC 48359
                              i        v     vv iv      v          v      i  
  rnd-1_family-        927 CTTCATTTTCAAGAGATAGGGCTAATATTTATCAGCTAACAATAAATCTC 976

  scaffold623|s      48360 CCATTCAACC-CATGTTCAGAACAGAAAAAGAACATCACTTGTCTAAACT 48408
                              v      -            i                     i    
  rnd-1_family-        977 CCAGTCAACCTCATGTTCAGAACGGAAAAAGAACATCACTTGTCTGAACT 1026

  scaffold623|s      48409 ACATTATAATCTCATGAAAACAGGATTATCTATCAATATA-A-GTATTTT 48456
                               vv v  i              v?             - -   v   
  rnd-1_family-       1027 ACATATTCATTTCATGAAAACAGGAGNATCTATCAATATATATGTAATTT 1076

  scaffold623|s      48457 GTCACATAATTATATT-TTCCATGAATAATATTTT 48490
                                    ?v     -         v v      
  rnd-1_family-       1077 GTCACATAANAATATTGTTCCATGAAGACTATTTT 1111

Matrix = 20p41g.matrix
Kimura (with divCpGMod) = 12.78
Transitions / transversions = 0.66 (23/35)
Gap_init rate = 0.03 (14 / 472), avg. gap size = 1.29 (18 / 14)


2891 11.46 0.22 3.80 scaffold623|size84673 49389 49851 (34844) C rnd-1_family-126#Unknown (129) 828 382 m_b2993s001i4 167798

  scaffold623|s      49389 CTTAGGAAAAAGTTAAACTTTCAAAGTAAGTTAGAGTTAGCCATTTTGCC 49438
                              v  v        i---------                         
C rnd-1_family-        828 CTTCGGCAAAAGTTAG---------GTAAGTTAGAGTTAGCCATTTTGCC 788

  scaffold623|s      49439 TTTGGCAAAAGTTAGGTAAGTTGGAGTTAGCTACTTTGCCTTCGGCAAAA 49488
                             i                   i        i i                
C rnd-1_family-        787 TTCGGCAAAAGTTAGGTAAGTTAGAGTTAGCCATTTTGCCTTCGGCAAAA 738

  scaffold623|s      49489 GTTAGGTAAGTTAGAGTTTGTTATTTTGCCTTCAGCAACAGTTAGTTAAG 49538
                                             ? ii           i    v      v    
C rnd-1_family-        737 GTTAGGTAAGTTAGAGTTNGCCATTTTGCCTTCGGCAAAAGTTAGGTAAG 688

  scaffold623|s      49539 TTAGAGTTAGCTGTTTTGCCTTTGGCAAAAGTTAGGTAAGTTACAGCTAG 49588
                                       i         i                    v  i   
C rnd-1_family-        687 TTAGAGTTAGCTATTTTGCCTTCGGCAAAAGTTAGGTAAGTTAGAGTTAG 638

  scaffold623|s      49589 CCATTTTGCCTTTAGCAAGAGTTAGGTAAATTAGTGTTATCTATTTTGCC 49638
                                       ii    i          i    v    v i        
C rnd-1_family-        637 CCATTTTGCCTTCGGCAAAAGTTAGGTAAGTTAGAGTTAGCCATTTTGCC 588

  scaffold623|s      49639 TTCAGCCAAAGGTAGGTATGTTTGAGTGAGCCACTTTGCATTTTGATGAA 49688
                              i  ?    v      v   v    v           -i  i ii   
C rnd-1_family-        587 TTCGGCNAAAGTTAGGTAAGTTGGAGTTAGCCACTTTGC-CTTCGGCGAA 539

  scaffold623|s      49689 AGCTAGAAGAGTTAGAGCTAGACATTTTGCCTTTGGCCTTTGGCCAAAAG 49738
                             i     i            v      -------         i     
C rnd-1_family-        538 AGTTAGAAAAGTTAGAGCTAGCCATTTT-------GCCTTTGGCTAAAAG 496

  scaffold623|s      49739 -AAGGTCAGGAAGAATTAGCTATTTTACTTTCAGATAAAGCTAAGGGATT 49787
                           -v    v  v                i       v        i v ?  
C rnd-1_family-        495 TTAGGTAAGTAAGAATTAGCTATTTTGCTTTCAGCTAAAGCTAGGTGNTT 446

  scaffold623|s      49788 TAGAGTGTTACTTTTTATTCTTCATCAATGAATATAATCTGTTCTGTGCT 49837
                                       ?  i ?       v   v  i  i i  v       v 
C rnd-1_family-        445 TAGAGTGTTACTNTTCANTCTTCATGAATCAACATGACCTCTTCTGTGGT 396

  scaffold623|s      49838 TTCTCTTTCTTCAT 49851
                                         
C rnd-1_family-        395 TTCTCTTTCTTCAT 382

Matrix = 20p41g.matrix
Kimura (with divCpGMod) = 10.90
Transitions / transversions = 1.43 (30/21)
Gap_init rate = 0.04 (18 / 462), avg. gap size = 1.00 (18 / 18)


565 29.09 0.61 0.00 scaffold623|size84673 49850 50014 (34681) rnd-1_family-10#Unknown 938 1103 (206) m_b2993s001i5 167799

  scaffold623|s      49850 ATACACGACATAACTCAAAACAGGAGTGAGCAATTGACCTGCTTCTTTTG 49899
                              v v v  v      vv i?      iv    ivv            v
  rnd-1_family-        938 ATAGAAGCCAAAACTCACCATNGGAGTGGTCAATCTTCCTGCTTCTTTTT 987

  scaffold623|s      49900 TTAATGTCTAGATTGTTTCCATGGGAGGACAAGACA-AAAGTTGTGGGAT 49948
                             iiiivi     vvi v  ii      i iv i i-iii vi i   i 
  rnd-1_family-        988 TTGGCAGTTAGATATCTGCCGCGGGAGGGCGCGGCGTGGGGGCGCGGGGT 1037

  scaffold623|s      49949 TTGAAATCCACGTGGGAGGGTTGTGGTGGAAGATGGCAAGTGAGGGACGG 49998
                              v   i  i   v     vi    i      ?    i  v       ?
  rnd-1_family-       1038 TTGTAATTCATGTGCGAGGGGCGTGGCGGAAGANGGCAGGTCAGGGACGN 1087

  scaffold623|s      49999 TGACTTTCAATTAAAT 50014
                           i  ?  i         
  rnd-1_family-       1088 CGANTTCCAATTAAAT 1103

Matrix = 20p41g.matrix
Kimura (with divCpGMod) = 30.36
Transitions / transversions = 1.40 (28/20)
Gap_init rate = 0.01 (1 / 164), avg. gap size = 1.00 (1 / 1)


477 17.35 6.12 0.00 scaffold623|size84673 50015 50112 (34583) C rnd-1_family-180#Unknown (647) 128 25 m_b2993s001i6 167800

  scaffold623|s      50015 TGGCAGATAGTGTAGGCAGCTCTTGACAGCAACACACATGCAACACAGAC 50064
                                   v    i    i           v       i           
C rnd-1_family-        128 TGGCAGATTGTGTGGGCAACTCTTGACAGCCACACACACGCAACACAGAC 79

  scaffold623|s      50065 TAGGGTCAGAC------GGGGAGTTCATGGAATTAAATAAAACAACAGGT 50108
                             v  i     ------   v    vvv      v   i   i v   v 
C rnd-1_family-         78 TATGGCCAGACTAATATGGGTAGTTACGGGAATTTAATGAAATATCAGTT 29

  scaffold623|s      50109 GGGT 50112
                           i   
C rnd-1_family-         28 AGGT 25

Matrix = 20p41g.matrix
Kimura (with divCpGMod) = 18.55
Transitions / transversions = 0.70 (7/10)
Gap_init rate = 0.01 (1 / 97), avg. gap size = 6.00 (6 / 1)


560 25.63 8.04 0.00 scaffold623|size84673 50105 50303 (34392) C rnd-1_family-126#Unknown (303) 654 440 m_b2993s001i7 167801

  scaffold623|s      50105 AGGTGGGTTGGAATTAGTTATCAT----------AAAGTTAGTAGAGGTA 50144
                               ii   i  i    ii  iv ----------        vvi  v  
C rnd-1_family-        654 AGGTAAGTTAGAGTTAGCCATTTTGCCTTCGGCAAAAGTTAGGTAAGTTA 605

  scaffold623|s      50145 GAGTCAGCCAATTTACCT----CCAAAGTTAAGTAAGTTAGAGGTAGCTG 50190
                               i     v   i   ---- ?       i       i   v    ii
C rnd-1_family-        604 GAGTTAGCCATTTTGCCTTCGGCNAAAGTTAGGTAAGTTGGAGTTAGCCA 555

  scaffold623|s      50191 TTCT-CTATAGATTAAAGTTAAGTAAGTTAGAGTTAGCACTTTTGCCTTG 50239
                           i i - iv v iiv       iiv         i    vv         v
C rnd-1_family-        554 CTTTGCCTTCGGCGAAAGTTAGAAAAGTTAGAGCTAGCCATTTTGCCTTT 505

  scaffold623|s      50240 GGTTAAA-GTTAGGTAAGTTGGAGTTAGCAATTTTGGATGGGGTTTAAGT 50288
                             i    -           vi  i     v      vv vvi i v   i
C rnd-1_family-        504 GGCTAAAAGTTAGGTAAGTAAGAATTAGCTATTTTGCTTTCAGCTAAAGC 455

  scaffold623|s      50289 TGGGTAAGTTAGAGT 50303
                            i   i?v       
C rnd-1_family-        454 TAGGTGNTTTAGAGT 440

Matrix = 20p41g.matrix
Kimura (with divCpGMod) = 31.71
Transitions / transversions = 1.43 (30/21)
Gap_init rate = 0.02 (4 / 198), avg. gap size = 4.00 (16 / 4)

1654 14.56 1.45 4.48 scaffold623|size84673 50129 50473 (34222) C rnd-1_family-126#Unknown (57) 900 566 m_b2993s001i8 167801

  scaffold623|s      50129 AAAGTTAGTAGAGGTAGAGTCAGCCAATTTACCT----CCAAAGTTAAGT 50174
                                   vvi  v      i     v       ---- v       i  
C rnd-1_family-        900 AAAGTTAGGTAAGTTAGAGTTAGCCATTTTACCTTTGGCAAAAGTTAGGT 851

  scaffold623|s      50175 AAGTTAGAGGTAGCTGTTCT-CTATAGATTAAAGTTAAGTAAGTTAGAGT 50223
                                    v     i  i - iv v iiv       i            
C rnd-1_family-        850 AAGTTAGAGTTAGCTATTTTGCCTTCGGCAAAAGTTAGGTAAGTTAGAGT 801

  scaffold623|s      50224 TAGCACTTTTGCCTTGGGTTAAAGTTAGGTAAGTTGGAGTTAGCAATTTT 50273
                               vv         v  iv               i        v     
C rnd-1_family-        800 TAGCCATTTTGCCTTCGGCAAAAGTTAGGTAAGTTAGAGTTAGCCATTTT 751

  scaffold623|s      50274 GGATGGGGTTTAAGTTGGGTAAGTTAGAGTTAGAAAATTTGCATTCGTAA 50323
                            vv vv  ivv     i              ? vv v     v    vv 
C rnd-1_family-        750 GCCTTCGGCAAAAGTTAGGTAAGTTAGAGTTNGCCATTTTGCCTTCGGCA 701

  scaffold623|s      50324 AAAGTTAGGTAAGTTAGAGTTAACTATTTTGCCTTCGGCAAAAGTTAGGT 50373
                                                 i                           
C rnd-1_family-        700 AAAGTTAGGTAAGTTAGAGTTAGCTATTTTGCCTTCGGCAAAAGTTAGGT 651

  scaffold623|s      50374 AAGTTAGAGTTAGGAATTTTCCCTTCGGCAAAAGGTAGGTAAGTTAGAGT 50423
                                        vv     v             v               
C rnd-1_family-        650 AAGTTAGAGTTAGCCATTTTGCCTTCGGCAAAAGTTAGGTAAGTTAGAGT 601

  scaffold623|s      50424 TAGGGAAGCATTGCCTTACTTTGCCTTAACTGAAAAAGTTAGTGTAACTT 50473
                             ----------   -- i        -- v v?        -    v  
C rnd-1_family-        600 TA----------GCC--ATTTTGCCTT--CGGCNAAAGTTAG-GTAAGTT 566

Matrix = 20p41g.matrix
Kimura (with divCpGMod) = 16.28
Transitions / transversions = 0.45 (15/33)
Gap_init rate = 0.05 (17 / 344), avg. gap size = 1.18 (20 / 17)


423 7.14 0.00 0.00 scaffold623|size84673 50429 50484 (34211) rnd-5_family-1290#Unknown 1 56 (0) m_b2993s001i9 167802

  scaffold623|s      50429 AAGCATTGCCTTACTTTGCCTTAACTGAAAAAGTTAGTGTAACTTTTTCC 50478
                                      v               vi      v              
  rnd-5_family-          1 AAGCATTGCCTAACTTTGCCTTAACTGTGAAAGTTTGTGTAACTTTTTCC 50

  scaffold623|s      50479 TAAGTC 50484
                                 
  rnd-5_family-         51 TAAGTC 56

Matrix = 20p41g.matrix
Kimura (with divCpGMod) = 7.51
Transitions / transversions = 0.33 (1/3)
Gap_init rate = 0.00 (0 / 55), avg. gap size = 0.0 (0 / 0)


464 10.14 1.45 0.00 scaffold623|size84673 50492 50560 (34135) C rnd-1_family-1133#Unknown (0) 70 1 m_b2993s001i10 167803

  scaffold623|s      50492 GATGAATAGGCCTTTAGGATA-AAAAGTGCCTTCCCGTGGAACTACCTTG 50540
                                     v          -      v vv                ii
C rnd-1_family-         70 GATGAATAGGACTTTAGGATAGAAAAGTTCAGTCCCGTGGAACTACCTCA 21

  scaffold623|s      50541 AGAGGTAGTTTCAGGGGACT 50560
                                        i      
C rnd-1_family-         20 AGAGGTAGTTTCAAGGGACT 1

Matrix = 20p41g.matrix
Kimura (with divCpGMod) = 10.91
Transitions / transversions = 0.75 (3/4)
Gap_init rate = 0.01 (1 / 68), avg. gap size = 1.00 (1 / 1)


365 29.13 1.57 0.00 scaffold623|size84673 50495 50621 (34074) genome_11_20665#DNA 1121 1249 (55) m_b2993s001i11 167804

  scaffold623|s      50495 GAATAGGCCTTTAGGATAAAAA--GTGCCTTCCCGTGGAACTACCTTGAG 50542
                                  v vv       i   --  v vv        i vvivv v i 
  genome_11_206       1121 GAATAGGACAATAGGATAGAAATCGTTCAGTCCCGTGGGAGGGGGTAGGG 1170

  scaffold623|s      50543 AGGTAGTTTCAGGGGACTCGATTTAGAATGCTATTTAGAAAAAGCTAGAT 50592
                            vviv  i   i                vv v         v v      
  genome_11_206       1171 ACCCCGTCTCAAGGGACTCGATTTAGAAATCGATTTAGAAATACCTAGAT 1220

  scaffold623|s      50593 TGAGTTTGAGCCATTGCTGGATATGGCAA 50621
                           ii     iiivv      i   iv  v  
  genome_11_206       1221 CAAGTTTAGAAAATTGCTAGATGAGGGAA 1249

Matrix = 20p41g.matrix
Kimura (with divCpGMod) = 36.92
Transitions / transversions = 0.61 (14/23)
Gap_init rate = 0.01 (1 / 126), avg. gap size = 2.00 (2 / 1)


535 25.55 0.00 1.46 scaffold623|size84673 50549 50687 (34008) rnd-5_family-222#Unknown 353 489 (36) m_b2993s001i12 167805

  scaffold623|s      50549 TTTCAGGGGACTCGATTTAGAATGCTATTTAGAAAAAGCTAGATTGAGTT 50598
                            ii  v              i i     i               i     
  rnd-5_family-        353 TCCCATGGGACTCGATTTAGGACGCTATCTAGAAAAAGCTAGATCGAGTT 402

  scaffold623|s      50599 TGAGCCATTGCTGGATATGGCAATTTTCATTTCTAGGGTATATAGAAATA 50648
                            ii v i     i i iv  v      v vvvv    vi-  v i     
  rnd-5_family-        403 TAGGACGTTGCTAGGTGAGGAAATTTTGAAAAATAGGCC-TAGAAAAATA 451

  scaffold623|s      50649 GTACCCAAGGGATTTAGAAAATATTGGGAAGGCTCCACT 50687
                            v   i i  i  iv  -i   v      v       i 
  rnd-5_family-        452 GAACCTAGGGAATCGAG-GAATTTTGGGATGGCTCCATT 489

Matrix = 20p41g.matrix
Kimura (with divCpGMod) = 27.63
Transitions / transversions = 1.33 (20/15)
Gap_init rate = 0.01 (2 / 138), avg. gap size = 1.00 (2 / 2)


685 9.28 1.03 0.00 scaffold623|size84673 50695 50791 (33904) genome_9_4307#DNA 7 104 (327) m_b2993s001i13 167806

  scaffold623|s      50695 ATCTCGGTTCATAAGAGCCCACGGATTATTAGATATATTTCCCCAATTTT 50744
                                                        v              i     
  genome_9_4307          7 ATCTCGGTTCATAAGAGCCCACGGATTATAAGATATATTTCCCCGATTTT 56

  scaffold623|s      50745 CACGACATTT-TGTTTTTCAGTCATGAAATTGAACCCGGACATTCTAA 50791
                             i       -       v vi   v    i  v              
  genome_9_4307         57 CATGACATTTGTGTTTTTAACCCATTAAATCGACCCCGGACATTCTAA 104

Matrix = 20p41g.matrix
Kimura (with divCpGMod) = 7.82
Transitions / transversions = 0.80 (4/5)
Gap_init rate = 0.01 (1 / 96), avg. gap size = 1.00 (1 / 1)


6041 11.75 0.35 0.93 scaffold623|size84673 50794 51661 (33034) C rnd-1_family-411#Unknown (0) 911 49 m_b2993s001i14 167807

  scaffold623|s      50794 GGGGGGAATTGAGAAATTTTCTGTATGCTATTTACTAAAAAATAAAATAT 50843
                                         v     i          i    ?    i  ?     
C rnd-1_family-        911 GGGGGGAATTGAGATATTTTTTGTATGCTATCTACTNAAAAGTANAATAT 862

  scaffold623|s      50844 CATATGTACTCCTACTTTCAGCAAATCAAGATTCATTGCCAATCTGGCAT 50893
                             ?                   i  vii        i       v     
C rnd-1_family-        861 CANATGTACTCCTACTTTCAGCGAAGTGAGATTCATCGCCAATCGGGCAT 812

  scaffold623|s      50894 CTGGAACAATGTGCACCCCCCCCCCCCAAATGAACAATGTAATTGATGGA 50943
                             v           - vv      vvv   v    i   i          
C rnd-1_family-        811 CTCGAACAATGTGC-CAACCCCCCAAAAAAAGAACGATGCAATTGATGGA 763

  scaffold623|s      50944 CCCCCC-ACATTGTATTCAAATGTGCTCCTCAAGGGTCCAAGCAATGCAA 50992
                                 -  v                        v          i    
C rnd-1_family-        762 CCCCCCCACTTTGTATTCAAATGTGCTCCTCAAGTGTCCAAGCAACGCAA 713

  scaffold623|s      50993 ATTTGGGCAATTTTATGCCATGGGGGCATCCTTAGAAAATGGTGTAGCAT 51042
                              i  v    v   i    i                     i   i   
C rnd-1_family-        712 ATTCGGCCAATGTTACGCCACGGGGGCATCCTTAGAAAATGGCGTAACAT 663

  scaffold623|s      51043 GGTCCAATTTTTCATGACGTGGGGGTACACAGAGATGTCTCCACATAACA 51092
                           v    i         v            i v     i             
C rnd-1_family-        662 TGTCCGATTTTTCATCACGTGGGGGTACGCCGAGATATCTCCACATAACA 613

  scaffold623|s      51093 CATCCACAGCCTTTGTAAAAAATCGACAACAACCATGAATACCGCTCAAA 51142
                                  i   ? i             i           i       i  
C rnd-1_family-        612 CATCCACGGCCNTCGTAAAAAATCGACGACAACCATGAACACCGCTCGAA 563

  scaffold623|s      51143 AGAGTGACAAATTTGTTAAATTCATTACTTCTTTGCCCCTAGTGCCCATC 51192
                                  ii    i  i        ii    i i      v i    i  
C rnd-1_family-        562 AGAGTGATGAATTCGTCAAATTCATCGCTTCCTCGCCCCTCGCGCCCGTC 513

  scaffold623|s      51193 TCAACCACCCGACATTTCCTGCATAACACCCCTAAACCACACAAATGTGA 51242
                                              i   i                i i    i  
C rnd-1_family-        512 TCAACCACCCGACATTTCCCGCACAACACCCCTAAACCACGCGAATGCGA 463

  scaffold623|s      51243 CGGGGA-CAAACACTCATCACTGTCTTGTCTGAGATTGAATAATGTAAAC 51291
                                i-   iv       i      i     -   ii    v   vv  
C rnd-1_family-        462 CGGGGGGCAAGAACTCATCGCTGTCTCGTCTG-GATCAAATATTGTCCAC 414

  scaffold623|s      51292 AGGGTCAATTTTTCTGGAGACAAACAATTCAGCCGTCACAAAGGATCATC 51341
                                         i i v?   i               i v     i v
C rnd-1_family-        413 AGGGTCAATTTTTCCGAATNCAAGCAATTCAGCCGTCACGACGGATCGTG 364

  scaffold623|s      51342 CGCTTCCAAGTTGATCTTTCTGATGACCCGTCCATCATGAGCATGTCGAT 51391
                              i     v    i          i           i    ------ i
C rnd-1_family-        363 CGCCTCCAATTTGACCTTTCTGATGGCCCGTCCATCACGAGC------AC 320

  scaffold623|s      51392 GTCCCCGGAGTATTGTGGATGTTTGAAACCAACACAGTTCTCAAACTAAG 51441
                                 i   i                         i         v   
C rnd-1_family-        319 GTCCCCAGAGCATTGTGGATGTTTGAAACCAACACAATTCTCAAACAAAG 270

  scaffold623|s      51442 GTAGGCAAATGATACAATAGTTGATTGTTGCATCTGCTGAATGAATTTAA 51491
                              i                           i                 v
C rnd-1_family-        269 GTAAGCAAATGATACAATAGTTGATTGTTGCGTCTGCTGAATGAATTTAT 220

  scaffold623|s      51492 TTTTCATTATTTCTTGATTACTCAACTCCCTTTTTATGGATGCTTCTGTT 51541
                                                           i i         iv    
C rnd-1_family-        219 TTTTCATTATTTCTTGATTACTCAACTCCCTTCTCATGGATGCTCGTGTT 170

  scaffold623|s      51542 TCTTCAACAGTGGACATACCAATCAACAG-TTAGAAGAGAGAGAACATTG 51590
                            v                v          -                i   
C rnd-1_family-        169 TATTCAACAGTGGACATAACAATCAACAGTTTAGAAGAGAGAGAACGTTG 120

  scaffold623|s      51591 GGGAACAATATTTCAAAAGGGGCGGACAAGTGACTGGGGCAGGAGCACAA 51640
                                    v      iv      i                         
C rnd-1_family-        119 GGGAACAATCTTTCAAGTGGGGCGAACAAGTGACTGGGGCAGGAGCACAA 70

  scaffold623|s      51641 TTTGGGTCAAAAAGAAAACGG 51661
                                      v     ii  
C rnd-1_family-         69 TTTGGGTCAAATAGAAAGTGG 49

Matrix = 20p41g.matrix
Kimura (with divCpGMod) = 8.85
Transitions / transversions = 1.97 (67/34)
Gap_init rate = 0.01 (11 / 867), avg. gap size = 1.00 (11 / 11)


1661 15.78 7.82 0.91 scaffold623|size84673 51662 51968 (32727) genome_9_4307#DNA 104 431 (0) m_b2993s001i15 167808

  scaffold623|s      51662 AAACCATCAAAAATCAATTTGCCTTCTCATCAGCAACACATCAATATGCA 51711
                                  i ivi   i   iv   v    v        iii         
  genome_9_4307        104 AAACCATTAGTGATCGATTCTCCTACTCAACAGCAACATGCCAATATGCA 153

  scaffold623|s      51712 TAGGTC----------------------GAGTTATGTCAATACGTCGGAA 51739
                            v    ----------------------     v v     vi       
  genome_9_4307        154 TTGGTCCTTATAAATCCGGTTGGTTGCCGAGTTCTCTCAATTTGTCGGAA 203

  scaffold623|s      51740 A-CTCATCACCAATTAATTCACTCACAACACACATGAGGAATCGGAGGTG 51788
                            -    i    v-ii v     v       vi    i             
  genome_9_4307        204 AACTCACCACCC-CCATTTCACACACAACAAGCATGGGGAATCGGAGGTG 252

  scaffold623|s      51789 CATAAGGACGAAATCAAAAAGGAAAATTGGCGCAACATACAGTACCAACA 51838
                              vii   i    vi   i --          i                
  genome_9_4307        253 CATCGAGACAAAATGGAAAGG--AAATTGGCGCGACATACAGTACCAACA 300

  scaffold623|s      51839 CGTATTTTAGTAAATAGGTTGGATGCTTACATTTTTC-CCAGTGTTAGCA 51887
                            i  i   i         i     i    i      i-  v         
  genome_9_4307        301 CATACTTTGGTAAATAGGCTGGATACTTATATTTTTTTCCCGTGTTAGCA 350

  scaffold623|s      51888 TCTCTAACTTGGCACGGATTATAAGATAAATTTAAATGTCTCTTTTGACA 51937
                                     v                   i        v          
  genome_9_4307        351 TCTCTAACTTTGCACGGATTATAAGATAAACTTAAATGTATCTTTTGACA 400

  scaffold623|s      51938 TTTTCTGGCTCTTATGAACCGAGATTTATGG 51968
                                i                   v  i  
  genome_9_4307        401 TTTTCCGGCTCTTATGAACCGAGATATACGG 431

Matrix = 20p41g.matrix
Kimura (with divCpGMod) = 16.02
Transitions / transversions = 1.67 (30/18)
Gap_init rate = 0.02 (6 / 306), avg. gap size = 4.50 (27 / 6)


913 20.21 12.62 4.63 scaffold623|size84673 52156 52456 (32239) C rnd-1_family-26#Unknown (0) 324 1 m_b2993s001i16 167809

  scaffold623|s      52156 ATTACTAGCCACCACTTCAAGATCTTTTGCAAGGAGCTAGACAGAAGAGA 52205
                                    vi  i  v      i     i iv             viv 
C rnd-1_family-        324 ATTACTAGCAGCCGCTGCAAGATTTTTTGTAGCGAGCTAGACAGAATGCA 275

  scaffold623|s      52206 CATTGTTGAAACATAGGAATTATTAGGTTTAAA--TAAGGTGGCTTGTCA 52253
                           vv i  v      v     v vv          --   i          v
C rnd-1_family-        274 ATTCGTAGAAACAGAGGAAGTCGTAGGTTTAAAAATAAAGTGGCTTGTCT 225

  scaffold623|s      52254 AAGC---ATTGATAATGGGTG----------------TTCGCGC----CT 52280
                            v  ---i   vv      i ----------------       ----  
C rnd-1_family-        224 ACGCTTAGTTGTAAATGGGCGCGTGCGCCTCGCGCGCTTCGCGCGCGCCT 175

  scaffold623|s      52281 AGCATGCAAA-GCACCCAATTTAGAAAGAATATATAATTTTGAAGGTAAA 52329
                           v   i  i  -  i    v   v    v  v          i        
C rnd-1_family-        174 CGCACGCGAACGCGCCCATTTTTGAAATAAGATATAATTTTAAAGGTAAA 125

  scaffold623|s      52330 CA----------CATTATGACTACCCGTGCACGTCAACGCAAAAAA-TAA 52368
                             ----------   v          i  i        v i     -   
C rnd-1_family-        124 CAGAGATCAAAACATGATGACTACCCATGTACGTCAACCCGAAAAATTAA 75

  scaffold623|s      52369 ATATTTATAGGTAATGGCGCTTAGGGTTAGGATCAGGGTTAGGTGAGTAG 52418
                           v      i      vvv     ?i v   ---------i ------  i 
C rnd-1_family-         74 TTATTTACAGGTAAGTTCGCTTNAGCTTA---------CT------GTGG 40

  scaffold623|s      52419 AAGTGCCTATTCTGGTCAAAGGAGAAAAAG-TATCTCAC 52456
                               i   i  v   iv   i v      i- i      
C rnd-1_family-         39 AAGTACCTGTTATGGCAAAAAGTGAAAAAACTGTCTCAC 1

Matrix = 20p41g.matrix
Kimura (with divCpGMod) = 20.79
Transitions / transversions = 0.87 (27/31)
Gap_init rate = 0.08 (23 / 300), avg. gap size = 2.30 (53 / 23)


548 17.35 6.17 18.72 scaffold623|size84673 52304 52530 (32165) rnd-2_family-88#Unknown 771 973 (36) m_b2993s001i17 167810

  scaffold623|s      52304 AAAGAATATATAATTTTGAAGGTA----------AACACATTATGACTAC 52343
                              v  v          i      ----------  v    v        
  rnd-2_family-        771 AAATAAGATATAATTTTAAAGGTAGGCANAGATCAAAACATGATGACTAC 820

  scaffold623|s      52344 CCGTGCACGTCAACGCAAAAAATAAA-TATTTATAGGTAATGGCGCTTAG 52392
                             i  i     v v  i      ?  -      i      ----------
  rnd-2_family-        821 CCATGTACGTCCAAGCGAAAAATNAATTATTTACAGGTAA---------- 860

  scaffold623|s      52393 GGTTAGGATCAGGGTTA-GGTGAGTAGAAGTGCCTATTCTGGTCAAAGGA 52441
                           -   iiv     vv i -   ------    i   i  ?   iv   i v
  rnd-2_family-        861 -GTTGACATCAGCTTCACGGT------AAGTACCTGTTNTGGCAAAAAGT 903

  scaffold623|s      52442 GAAAAAG-TATCTCACTGAAGGAGAAGAAGGAGAAAGAGAAGGTGGAGGA 52490
                                 i- i           -------------  i  ii v ------
  rnd-2_family-        904 GAAAAAACTGTCTCACTGAAG-------------AAAAGGGGCT------ 934

  scaffold623|s      52491 GACAGTTTCCCATATTACTAAGATTTTG-AAAAATCTTGAT 52530
                           --        v   iv            -            
  rnd-2_family-        935 --CAGTTTCCAATACAACTAAGATTTTGAAAAAATCTTGAT 973

Matrix = 20p41g.matrix
Kimura (with divCpGMod) = 18.96
Transitions / transversions = 1.29 (18/14)
Gap_init rate = 0.19 (43 / 226), avg. gap size = 1.21 (52 / 43)


1146 17.32 6.09 2.09 scaffold623|size84673 53040 53269 (31426) C rnd-5_family-2153#Unknown (0) 943 705 m_b2993s001i18 167811

  scaffold623|s      53040 CAACTTCCCAGAATTCTTGGGCATTCAGCTTCATTGCTGCAATTTGCTGC 53089
                                    i       i   v    i   v v v   v       v   
C rnd-5_family-        943 CAACTTCCCGGAATTCTCGGGAATTCGGCTGCTTGGCTCCAATTTGATGC 894

  scaffold623|s      53090 AACTTCATTATGTTTTTTTCAACGAAACCAAGTAGCATAGTTTTGTT--- 53136
                           i    vi  vi      --     i    i   v           v ---
C rnd-5_family-        893 GACTTGGTTCCGTTTTT--CAACGGAACCGAGTCGCATAGTTTTGGTCCA 846

  scaffold623|s      53137 -----------TTCTGCAGCCACTTCACTTGGTCCAGCTCAGACTCAAAA 53175
                           -----------     v      v  i        -v  i  vi  i   
C rnd-5_family-        845 ATGCCACATGGTTCTGGAGCCACGTCGCTTGGTCC-CCTTAGTTTCGAAA 797

  scaffold623|s      53176 ATTGAATTTGCTCAACTTGGCTCCACGTTACTTGGACTCAGTTCTGGTGC 53225
                           -iii i  i    i              i        i      i     
C rnd-5_family-        796 -CCAAGTTCGCTCGACTTGGCTCCACGTCACTTGGACCCAGTTCCGGTGC 748

  scaffold623|s      53226 ACTTGGACCAGGCTCCAGTGCCCTTGGACCTGGCATCACTGCAC 53269
                                    i       -   v        i      i?     
C rnd-5_family-        747 ACTTGGACCGGGCTCCA-TGCACTTGGACCCGGCATCGNTGCAC 705

Matrix = 20p41g.matrix
Kimura (with divCpGMod) = 12.84
Transitions / transversions = 1.60 (24/15)
Gap_init rate = 0.03 (7 / 229), avg. gap size = 2.71 (19 / 7)

1073 17.79 11.56 9.04 scaffold623|size84673 53145 53490 (31205) C rnd-5_family-2153#Unknown (168) 775 422 m_b2993s001i19 167811

  scaffold623|s      53145 CCACTTCACTTGG-TCCAGCTCAGACTCAAAAATTGAATTTGCTCAACTT 53193
                               v        -i    i  v i---------  v i   ---i  iv
C rnd-5_family-        775 CCACGTCACTTGGACCCAGTTCCGG---------TGCACTTG---GACCG 738

  scaffold623|s      53194 GGCTCCACGTTACTTGGACTCAGTTCTGGTGCACTTGGACCAGGCTCCAG 53243
                                  i i-        i i ivii ?            i vi  vii
C rnd-5_family-        737 GGCTCCATGC-ACTTGGACCCGGCATCGNTGCACTTGGACCGGTTTCGGA 689

  scaffold623|s      53244 TGCCCTTG-GACCTGGCATCACTGCACAA---------------GTTTTG 53277
                            v v v  -  vvii vi   ?-  i  i---------------   v  
C rnd-5_family-        688 TCCGCATGTGAAGCAGAGTCAN-GCGCAGCGGAGAAGCTTCNTGGTTGTG 640

  scaffold623|s      53278 ATATTTTCCCACTTTTGTAAGAGGGATGT---------------GGT--- 53309
                             v      i ---       i  v    ---------------   ---
C rnd-5_family-        639 ATTTTTTCCTA---TTGTAAGGGGTATGTTTAGTGGTGAGAATTGGTCCC 593

  scaffold623|s      53310 ----TCCCAGGACTTCTCAGTGACTTCCAGGAATATACAAAAGTCAAAGA 53355
                           ----      i      i          i     i         ii   i
C rnd-5_family-        592 TAATTCCCAGAACTTCTTAGTGACTTCCGGGAATGTACAAAAGTTGAAGG 543

  scaffold623|s      53356 AAGCTACTCTAGAAA-CTTCTTTTTGACCTGTGCATACATCATAGTTACA 53404
                             ?            -  v       ------------- ?  i--   v
C rnd-5_family-        542 AANCTACTCTAGAAATCTACTTTTTG-------------TNATG--TACC 508

  scaffold623|s      53405 TACATCATACATAATGTTGACTCATATTGCCATTTGAAACTTATTCCAAT 53454
                                      ?  v       i            v         ?    
C rnd-5_family-        507 TACATCATACANAAGGTTGACTTATATTGCCATTTCAAACTTATTNCAAT 458

  scaffold623|s      53455 TGGTTAAGACTTTGCAATGTTGACATAGGGTATATT 53490
                            v    v           ?        i ?      
C rnd-5_family-        457 TCGTTATGACTTTGCAATNTTGACATAAGNTATATT 422

Matrix = 20p41g.matrix
Kimura (with divCpGMod) = 18.86
Transitions / transversions = 1.55 (34/22)
Gap_init rate = 0.11 (39 / 345), avg. gap size = 1.85 (72 / 39)


3761 17.89 5.13 5.24 scaffold623|size84673 53499 54454 (30241) rnd-5_family-126#Unknown 5 959 (670) m_b2993s001i20 167812

  scaffold623|s      53499 ACCCCTAATGGAGATGATTTTTCCTTAAATGACAACCTTTGGTAGACA-G 53547
                              v   i       v          vi        i  iii     v-i
  rnd-5_family-          5 ACCACTAGTGGAGATTATTTTTCCTTTGATGACAACTTTCAATAGACTTA 54

  scaffold623|s      53548 ATTTTTGTAATATTGTGTTCAGATGTATTGTATCTGTGAGACATGCCATA 53597
                                        vv i   i  ii i ii    v          i  i 
  rnd-5_family-         55 ATTTTTGTAATATATTATTCGGACATGTCATATCAGTGAGACATGTCACA 104

  scaffold623|s      53598 GTAAACACAAACAAGACAAGTAACACTCC-AAGTTGAAGTTCGTTCGGGT 53646
                               ?   i            v  ii   -i              i  v 
  rnd-5_family-        105 GTAANCACGAACAAGACAAGTCACGTTCCCGAGTTGAAGTTCGTTTGGTT 154

  scaffold623|s      53647 T-CCTATGCATTGAAATTTGAAGGAGACAAGTCATAAAGAGAGCCAGGGA 53695
                            -  v               ?   i         i  -  v     vii 
  rnd-5_family-        155 TTCCAATGCATTGAAATTTGNAGGGGACAAGTCACAA-GACAGCCACAAA 203

  scaffold623|s      53696 TCACCCACAATCAACAGAGTTCCCATCCACCAAGCAAGATCAATCCACCA 53745
                           v? v    i    v       iv          -----------------
  rnd-5_family-        204 GNAGCCACGATCATCAGAGTTTGCATCCACCAA----------------- 236

  scaffold623|s      53746 AGCAAGATAGAATGAAAATGACCAAATAAGAAAAAAGGGTGATGTCAT-- 53793
                           -            i                  i ----          --
  rnd-5_family-        237 -GCAAGATAGAATAAAAATGACCAAATAAGAAGA----GTGATGTCATAT 281

  scaffold623|s      53794 TGTATGAAAATCAAG--AAG-CAAAAGGATGCATATGATGAAAGGTAAGT 53840
                              i   ?vi     --   -v     i   - i -          i   
  rnd-5_family-        282 TGTGTGANTGTCAAGNGAAGAGAAAAGAATG-ACA-GATGAAAGGTGAGT 329

  scaffold623|s      53841 GAATGTATATTTTAGTTGATATTGCCAGAATAATGGAACAATATGAAACT 53890
                            v   i       v v              vv iv   v  ---  v   
  rnd-5_family-        330 GCATGCATATTTTTGGTGATATTGCCAGAAGCACTGAAAAA---GACACT 376

  scaffold623|s      53891 CACATAACTAATTTCTCTAGTTGA-CACTTTTGTGTTGGGATCAAAAAGG 53939
                           i                ?vi i  -iv     i            i    
  rnd-5_family-        377 TACATAACTAATTTCTCNCATCGAATTCTTTTATGTTGGGATCAAGAAGG 426

  scaffold623|s      53940 TTTCTATATACTGGTGGTGTGAGAATTGACGTGTCCAAAAA-TTATTAGC 53988
                                  i   v     i          i i          -    v   
  rnd-5_family-        427 TTTCTATGTACAGGTGGCGTGAGAATTGGCATGTCCAAAAAATTATGAGC 476

  scaffold623|s      53989 TCCAATGTCTCATGTTAACCAAAAAATGAAGA----GAAGGCAGCGACAA 54034
                           i i------  -    i               ----    i   v     
  rnd-5_family-        477 CCT------TC-TGTTGACCAAAAAATGAAGAAAGAGAAGACAGAGACAA 519

  scaffold623|s      54035 GGTGCTCCATCAAAAATAGCATAATTACAGCCGCCATTTGTGCCCCTTGT 54084
                            v          v vi     i   v   v i   ?? i   v i     
  rnd-5_family-        520 GTTGCTCCATCATACGTAGCACAATGACACCTGCCNNTCGTGACTCTTGT 569

  scaffold623|s      54085 GAATCAATTGGTAATTTTTTGGTTGAAAAAAAAACGATTGAAACAAACAG 54134
                               ? v     v       i-     i  ----           i  ?i
  rnd-5_family-        570 GAATNACTTGGTCATTTTTTA-TTGAAGAA----CGATTGAAACAGACNA 614

  scaffold623|s      54135 AAACACTCCTTTTTCCGTTAAAACTTCATTATTTGACTGACTTTTTGTCA 54184
                           i  i  ?  i  ?------    iv             i   vi      
  rnd-5_family-        615 GAATACNCCCTTN------AAAATATCATTATTTGACTAACTACTTGTCA 658

  scaffold623|s      54185 TCAAACATTACAAGCAGTCTGCGCAAGTCAATTTCAAGTTGTCATCAAAG 54234
                                ?     ivii ?iv   vi     v                i   
  rnd-5_family-        659 TCAAANATTACGCATANCATGCCTAAGTCTATTTCAAGTTGTCATCGAAG 708

  scaffold623|s      54235 GAACAAATCTCCAGTTGTGATCTCACGTAGA-ACA-----------TGAT 54272
                            iiv   ?    iiv i  i   i  -  v -   ----------- ?  
  rnd-5_family-        709 GGGGAAANCTCCGAGTATGGTCTTAC-TATACACAATACCACTCTTTNAT 757

  scaffold623|s      54273 -GACACAAATTTTCTTACAAATTTTAGGTGTAAGTCATC-AAGGTGGAG- 54319
                           -i  i vvi  v     v                     -    v    -
  rnd-5_family-        758 CAACGCTTGTTATCTTAGAAATTTTAGGTGTAAGTCATCAAAGGGGGAGT 807

  scaffold623|s      54320 -TCCCTGTCATATGGAGGTGAA----------CGCAAGTGAATCAA--GT 54356
                           -  i      i   i   i   ---------- i  v   i iii --  
  rnd-5_family-        808 ATCTCTGTCACATGAAGGCGAACCACTCGCTTCACATGTGGACTGAATGT 857

  scaffold623|s      54357 GGT-TTGCCTCTATGTGGCAGCAAGACCCCC-CTTTGACGACTCACATCC 54404
                              -vii?   i  iv i  ?? --  i   -      i    i    ii
  rnd-5_family-        858 GGTAACANCTCCATAGGACANNA--ACTCCCACTTTGATGACTTACATTT 905

  scaffold623|s      54405 AAAATTTGCAAGAAAACTTGTGATGGTGTCAAGAGT----TT-TTTATAG 54449
                           -       i      ? v    v  i  v       ----  -       
  rnd-5_family-        906 -AAATTTGTAAGAAANCATGTGTTGATGACAAGAGTGATATTATTTATAG 954

  scaffold623|s      54450 CAAGA 54454
                           i    
  rnd-5_family-        955 TAAGA 959

Matrix = 20p41g.matrix
Kimura (with divCpGMod) = 19.33
Transitions / transversions = 1.75 (103/59)
Gap_init rate = 0.07 (69 / 955), avg. gap size = 1.43 (99 / 69)


1641 18.94 8.40 3.54 scaffold623|size84673 54445 54849 (29846) C rnd-5_family-2153#Unknown (518) 425 2 m_b2993s001i21 167811

  scaffold623|s      54445 TATAGCAAGATATTTTTTGTGTTGTGGCGTGTATCTCAAAATCTTGAACA 54494
                              v        i        v      ivv  i  iv           i
C rnd-5_family-        425 TATTGCAAGATACTTTTTGTGATGTGGCAGTTACCTTTAAATCTTGAACG 376

  scaffold623|s      54495 CAAA-CAAACATCATTACATGT---------CTATGTCAACCTTATAATG 54534
                               -    ivvi    i  i ---------?      i  -   ?  v 
C rnd-5_family-        375 CAAAACAAATTATATTATATATGACTAATGANTATGTCGAC-TTANAAAG 327

  scaffold623|s      54535 ATATTTTG-TTGTATGAACTTCATATATATGTGGTGTCATACCAAGCACG 54583
                           ?i      - i          ii?  v   i    ii     i   viv 
C rnd-5_family-        326 NCATTTTGATCGTATGAACTTTGNATTTATATGGTACCATACTAAGAGAG 277

  scaffold623|s      54584 TAGCGGTGTTAAATGGAAGTGCCAATATCTGGGAACAACCAATGG-GGGC 54632
                           ii v  ??v  vii         i i     ?-  v    vi   -    
C rnd-5_family-        276 CGGGGGNNGTATGCGGAAGTGCCGACATCTGN-AAGAACCCGTGGAGGGC 228

  scaffold623|s      54633 TAGGATGCAGGCTAGTGCACCCA---------GAGCT------------A 54661
                                                  ---------     ------------ 
C rnd-5_family-        227 TAGGATGCAGGCTAGTGCACCCAGCTCCACTTGAGCTCCGCTTTTTTGCA 178

  scaffold623|s      54662 CTCAGTCTCACTCAGCTCTGCTTTGTTCCACTTGGCTTCATTTTTTCAAC 54711
                                  i i   i -                    ii  -         
C rnd-5_family-        177 CTCAGTCCCGCTCGG-TCTGCTTTGTTCCACTTGGCCCCA-TTTTTCAAC 130

  scaffold623|s      54712 TTTCAACTCAGCTTTAAATAATATTTTTACTCCATTCCATTTGGCTCTGC 54761
                           --  ii    ---------             vi    ii i  i  i  
C rnd-5_family-        129 --TCGGCTCA---------AATATTTTTACTCGGTTCCGCTCGGTTCCGC 91

  scaffold623|s      54762 TATG-TCATTGTGAAGGCGAGTAATTGGATCCACTTTCTTTTGGATCCGA 54810
                            v  - iv   i i  v      v        i    v   i   v  i 
C rnd-5_family-         90 TTTGTTTTTTGCGGAGCCGAGTACTTGGATCCGCTTTGTTTCGGAGCCAA 41

  scaffold623|s      54811 GCAGCTAGGCTCCACAGCCAAGTTGCTGGGCTTTGTTTT 54849
                                 v      iv        ii        i     
C rnd-5_family-         40 GCAGCTCGGCTCCGGAGCCAAGTCACTGGGCTTCGTTTT 2

Matrix = 20p41g.matrix
Kimura (with divCpGMod) = 16.96
Transitions / transversions = 1.96 (49/25)
Gap_init rate = 0.05 (22 / 404), avg. gap size = 2.23 (49 / 22)


20 12.43 5.17 5.17 scaffold623|size84673 60545 60602 (24093) (ATC)n#Simple_repeat 1 58 (0) m_b2993s252i0 167813

  scaffold623|s      60545 ATCATAATCATCATCATGATCA-CATGAATCCAT-GTCTTCATCACTC-T 60591
                                v           v    -   -v  -   -i  v      -  - 
  (ATC)n#Simple          1 ATCATCATCATCATCATCATCATCAT-CAT-CATCATCATCATCA-TCAT 47

  scaffold623|s      60592 CATCACCATCA 60602
                                i     
  (ATC)n#Simple         48 CATCATCATCA 58

Matrix = Unknown
Transitions / transversions = 0.50 (2/4)
Gap_init rate = 0.11 (6 / 57), avg. gap size = 1.00 (6 / 6)


13 15.30 5.26 2.56 scaffold623|size84673 64709 64746 (19949) (AAC)n#Simple_repeat 1 39 (0) m_b2993s252i1 167814

  scaffold623|s      64709 AACATC-ACAGAC-ACCACCGCAACAACAACGACAACAAC 64746
                               v -   -  -  v  vi          i        
  (AAC)n#Simple          1 AACAACAACA-ACAACAACAACAACAACAACAACAACAAC 39

Matrix = Unknown
Transitions / transversions = 0.67 (2/3)
Gap_init rate = 0.08 (3 / 37), avg. gap size = 1.00 (3 / 3)


12 5.56 0.00 0.00 scaffold623|size84673 65009 65027 (19668) (ACG)n#Simple_repeat 1 19 (0) m_b2993s252i2 167815

  scaffold623|s      65009 ACGATGACGACGACGACGA 65027
                               i              
  (ACG)n#Simple          1 ACGACGACGACGACGACGA 19

Matrix = Unknown
Transitions / transversions = 1.00 (1/0)
Gap_init rate = 0.00 (0 / 18), avg. gap size = 0.0 (0 / 0)


12 23.27 0.00 0.00 scaffold623|size84673 65034 65068 (19627) (TGCGAA)n#Simple_repeat 1 35 (0) m_b2993s252i3 167816

  scaffold623|s      65034 TGCCAATGCGGATGCGACGGCCGAGGCGAATGCGA 65068
                              v      i      vv  vi v          
  (TGCGAA)n#Sim          1 TGCGAATGCGAATGCGAATGCGAATGCGAATGCGA 35

Matrix = Unknown
Transitions / transversions = 0.40 (2/5)
Gap_init rate = 0.00 (0 / 34), avg. gap size = 0.0 (0 / 0)


13 13.24 0.00 0.00 scaffold623|size84673 65988 66012 (18683) (GAA)n#Simple_repeat 1 25 (0) m_b2993s252i4 167817

  scaffold623|s      65988 GAAAAAGAAGGAGAAGATGAAGAAG 66012
                              i      i      v       
  (GAA)n#Simple          1 GAAGAAGAAGAAGAAGAAGAAGAAG 25

Matrix = Unknown
Transitions / transversions = 2.00 (2/1)
Gap_init rate = 0.00 (0 / 24), avg. gap size = 0.0 (0 / 0)


1335 6.51 0.00 2.96 scaffold623|size84673 68966 69139 (15556) genome_7_2791#DNA 1 169 (278) m_b2993s001i22 167818

  scaffold623|s      68966 AGGAGGGATGACATCTCTTTGACCAAGACCTTGGTACGGTACCCAAGTAC 69015
                                                        v -----              
  genome_7_2791          1 AGGAGGGATGACATCTCTTTGACCAAGACAT-----CGGTACCCAAGTAC 45

  scaffold623|s      69016 TGTAGAGAATTTTTTTGGCGGTTGGTCGGGCAACTTTCTCCCTAACTAGC 69065
                                 ii                                          
  genome_7_2791         46 TGTAGAAGATTTTTTTGGCGGTTGGTCGGGCAACTTTCTCCCTAACTAGC 95

  scaffold623|s      69066 TCTAGTTGTGACCAAATTTTCGGTACCCGTATACTGTGAGGGAGTCAGTC 69115
                           i                   i      i         i   i     v  
  genome_7_2791         96 CCTAGTTGTGACCAAATTTTTGGTACCTGTATACTGTAAGGAAGTCATTC 145

  scaffold623|s      69116 TGGCACTCGGTCAAAGTACAAGTA 69139
                                i             i    
  genome_7_2791        146 TGGCATTCGGTCAAAGTACGAGTA 169

Matrix = 20p41g.matrix
Kimura (with divCpGMod) = 6.30
Transitions / transversions = 4.50 (9/2)
Gap_init rate = 0.03 (5 / 173), avg. gap size = 1.00 (5 / 5)


1052 33.14 1.87 2.06 scaffold623|size84673 69258 69793 (14902) rnd-5_family-2246#Unknown 146 680 (4844) m_b2993s001i23 167819

  scaffold623|s      69258 CATCACATTTCAACAAGGTCACTACCAACTCGGATGATTTCATCAAAAGG 69307
                                  vv  v  v  v   iii  v  ii i ii           v v
  rnd-5_family-        146 CATCACAAATCTACTAGTTCATCGCCCACCTGAACAATTTCATCAAACGT 195

  scaffold623|s      69308 CACACTCCTGAATACATGTTGTGGTGCCCATTCACCCCCAGTCTCTAACT 69357
                           v     vv i  i     v vi        v     v   i iv i    
  rnd-5_family-        196 AACACTGGTAAACACATGATTCGGTGCCCAGTCACCACCAATTACCAACT 245

  scaffold623|s      69358 TAACTTCTCGATATACTGCTCCACTCTTCTTTACTAACACTGCCAATACC 69407
                            vi i  iiv    ivvv     ivi    i  vi   viv     i   
  rnd-5_family-        246 TTGCCTCCTCATATGAATCTCCATGTTTCTCTAACAACCTAGCCAACACC 295

  scaffold623|s      69408 CTTCCCTTTGGTTTTGTGAATGCCTTGTC--ATTTACCCAAGGGAACTCA 69455
                             i  i  v  ivi  ivvv v v  v  -- i  --    v i      
  rnd-5_family-        296 CTCCCTTTAGGCACTGCTCCTCCATTTTCTAACTT--CCAATGAAACTCA 343

  scaffold623|s      69456 GCCTGGATTGATACAAACCACTTGTTGTAATACTTTGTAAAAAAGGCAAG 69505
                           v  v v iv  i        i   iii        vi       -  v  
  rnd-5_family-        344 TCCGGTACAGACACAAACCATTTGCCATAATACTTAATAAAAAA-GCTAG 392

  scaffold623|s      69506 GGCTCTATACTCCAAGACCTGCTCCTGTCCAGCCTTTCTAACATGTAGCT 69555
                              i vi     v iv v vv   ii v   v    ii v  vi    i 
  rnd-5_family-        393 GGCCCGGTACTCAAGCAACATCTCTCGGCCACCCTTCTTCACCCGTAGTT 442

  scaffold623|s      69556 CGATGGTGCTATCACGCCGAAGTAGTAGATGAGGCTGATCAGGCTGTGG- 69604
                           ii   i    i iv  i  i  iv   vvvi  i      v i  vv  -
  rnd-5_family-        443 TAATGATGCTGTTTCGTCGGAGCCGTACTAAAGACTGATCTGACTCAGGC 492

  scaffold623|s      69605 TACATCAGTCTTGTATTTGGAATC--TCCTGACA--ACTTTGTCGTA--- 69647
                            i  -- v   ----  i --   -- i  vi  --i   iv v   ---
  rnd-5_family-        493 TGCA--ACTCT----TTCG--ATCCATTCTCGCATTGCTTCTTAGTACCG 534

  scaffold623|s      69648 AACCAACGTTCAGTTCTAGACTTGAACTTGTGGTCCATAGTTATTGAACC 69697
                                   i    vi  v        i  vivii i   vi   v  i  
  rnd-5_family-        535 AACCAACGCTCAGACCTTGACTTGAATTTTCCACCTATATCTATGGAGCC 584

  scaffold623|s      69698 CTTGTCACAAGAAAGAGTTAGCATAACCATCAACTTGGCAGATTCCGACA 69747
                                 i   vvv     v    v vi     i   vv v     viv  
  rnd-5_family-        585 CTTGTCGCAACCCAGAGTAAGCAGACTCATCAGCTTTCCTGATTCAACCA 634

  scaffold623|s      69748 GAACATCTACTAGATTGTTGCTGTTTTGCAACAAAGTCTTGAATTG 69793
                               v  ivvv   v i i v v i   i v  vv  i     i  
  rnd-5_family-        635 GAACCTCCCGAAGAGTATCGGTCTCTTGTATCATCGTTTTGAACTG 680

Matrix = 20p41g.matrix
Kimura (with divCpGMod) = 41.68
Transitions / transversions = 0.96 (85/89)
Gap_init rate = 0.03 (16 / 535), avg. gap size = 1.31 (21 / 16)


12 31.01 0.00 0.00 scaffold623|size84673 69863 69907 (14788) (ATCAAC)n#Simple_repeat 1 45 (0) m_b2993s252i5 167820

  scaffold623|s      69863 ATGAATATCACCATCAGAACCAATATCAATGTCAACGTCAGCATC 69907
                             v  i    v     iv i   i     ii     i   i    
  (ATCAAC)n#Sim          1 ATCAACATCAACATCAACATCAACATCAACATCAACATCAACATC 45

Matrix = Unknown
Transitions / transversions = 2.67 (8/3)
Gap_init rate = 0.00 (0 / 44), avg. gap size = 0.0 (0 / 0)


4747 30.12 1.77 3.87 scaffold623|size84673 70209 72184 (12511) rnd-5_family-2246#Unknown 1065 3000 (2524) m_b2993s001i24 167819

  scaffold623|s      70209 ACTTACCCAGGTGTTTCTATGTCCACAGCAAA-GGAGAAAGACCATTGCC 70257
                                 viv    vi  v  i  i        -  v  v iv  i     
  rnd-5_family-       1065 ACTTACATTGGTGACTCAATATCTACAGCAAATGGTGATAATCCGTTGCC 1114

  scaffold623|s      70258 AACTTCTGATCCAAAGATTTTAAGGAATGGTTGCATAAGGTTAGTTCCAA 70307
                           i     v        v v      i  i    v   i vvi  v    i 
  rnd-5_family-       1115 GACTTCAGATCCAAATAATTTAAGAAACGGTTTCATGATTCTACTTCCGA 1164

  scaffold623|s      70308 ATGAGAGAATGCCTTGAACAGTGTCCCAGAGCTGGTGGACAGCAGGCTTG 70357
                            v  i vi  v  iivv i   i i   i     i vi  v  v  vv v
  rnd-5_family-       1165 AAGAAATGATTCCCCTTATAGTATTCCAAAGCTGATCAACTGCTGGAATT 1214

  scaffold623|s      70358 GTCAAGTCAACCTCAATAGGGCCACTGCCGGA--TGATCCTTTTTGCATG 70405
                             i vi     v        v  i  --i i --   i  i  i v   i
  rnd-5_family-       1215 GTTACATCAACGTCAATAGGCCCGCT--TGAACTTGACCCCTTCTTCATA 1262

  scaffold623|s      70406 TTTTTGA-GGAACTCTTGCAACCCTGATGGATAACCCTTCATCGTATTTG 70454
                             v ii - i      -   ii  v  i     v        v v   i 
  rnd-5_family-       1263 TTATCAATGAAACTCT-GCAGTCCAGACGGATATCCCTTCATGGAATTCG 1311

  scaffold623|s      70455 ATCGCAAGGCATCAAAGTTTGACTCAAACATAGCATCATTTTTTATTATT 70504
                              v  ivi          i  i     v  i  v     i  v     v
  rnd-5_family-       1312 ATCTCAGTACATCAAAGTTCGATTCAAAGATGGCTTCATTCTTAATTATA 1361

  scaffold623|s      70505 GCCTTCTGAACAATACGGATGAGTTGTTCCATATTGAACTCACGAAGTAT 70554
                            v         v  i  v  v  i                 v  i  v  
  rnd-5_family-       1362 GACTTCTGAACTATGCGTATTAGCTGTTCCATATTGAACTCCCGGAGAAT 1411

  scaffold623|s      70555 CATGCGCCAAAGCCCATAGGTATGTTCATTTGCTTCGGAGGTGAGGCGTT 70604
                              v     i vv   v v        i           v  i  v  i 
  rnd-5_family-       1412 CATCCGCCAGATGCCAAATGTATGTTCGTTTGCTTCGGATGTAAGTCGCT 1461

  scaffold623|s      70605 GACCTTGGAAGACATCCTGACGAGGGAATAAAAAGAGACATGCAATAGTC 70654
                               i  ii         vv vv vi  i  i  v i   i    i    
  rnd-5_family-       1462 GACCCTGAGAGACATCCTTCCTTGTAAACAAGAACAAACACGCAACAGTC 1511

  scaffold623|s      70655 TCAAGTAACATATTGCGCTTGTTTGGCATCATAGTGCTTCAAAATCGTAT 70704
                             v  v i   i                    v     --- vi i   v
  rnd-5_family-       1512 TCCAGGAGCATGTTGCGCTTGTTTGGCATCATTGTGCT---ATGTTGTAA 1558

  scaffold623|s      70705 TAATGCAACAGTGTAAGATATGTTGACAATAATATGAAAAG-----ATTG 70749
                           v  -ii i  i     ii  v vvv   vi i - i     -----    
  rnd-5_family-       1559 GAA-ATAGCAATGTAAAGTAAGAGCACATCAGT-TAAAAAGTTATCATTG 1606

  scaffold623|s      70750 AATGGTACAAGGCACTCTTACCTGTAGGGAGTATGGAATGATGTAAACCA 70799
                           v  v---   i----   i    i  i         v v  v        
  rnd-5_family-       1607 CATT---CAAA----TCTCACCTATAAGGAGTATGGTAGGAGGTAAACCA 1649

  scaffold623|s      70800 CAGTAATGAGCACCATTGGTACATACAGCGGTCTTTCCAGTTTAAATCTC 70849
                             ii iv v         i     i  v v   i     i  i       
  rnd-5_family-       1650 CAACAGAGTGCACCATTGATACATGCACCTGTCCTTCCAATTCAAATCTC 1699

  scaffold623|s      70850 GAGCATTGACAGAAAAGTTGCGCAGGCGAATGAAAGTTAAGGTAACAACA 70899
                           vv           iv    v  v  i     v        iv i  i   
  rnd-5_family-       1700 TTGCATTGACAGAGTAGTTTCGGAGACGAATCAAAGTTAAATTGACGACA 1749

  scaffold623|s      70900 AGCACAGACAGATTGCCAACATCTTCAAAACCGCTATTGATTAACTTGGA 70949
                                i vv  i  v        i ii   i vi  i   vi     iii
  rnd-5_family-       1750 AGCACGGCAAGGTTTCCAACATCCTTGAAATCTTTACTGAGCAACTTAAG 1799

  scaffold623|s      70950 AATGGTCAAAGGTGAACAAAGGCGCAATACAACTGTATCAGCTGCCCAAT 70999
                           v iv   i   vv        v viivv     v  i  v vi       
  rnd-5_family-       1800 TACTGTCGAAGCGGAACAAAGTCTTGTGACAACAGTGTCTGACGCCCAAT 1849

  scaffold623|s      71000 CTTCAACACG-GTACAGCTCTTGTGCAACCCCTGCCAACTTTAGATGCCA 71048
                              v   -  -   v      i v     v  v   vi   i ii     
  rnd-5_family-       1850 CTTGAAC-CGCGTAAAGCTCTCGGGCAACACCGGCCTGCTTCAAGTGCCA 1898

  scaffold623|s      71049 AGGATCTAGTAAGTAGGAT--CCTATTGAAGATGGTGATGTGCCGGTAAC 71096
                           i     i ii --i ii i--    vi  v          vi  i  v  
  rnd-5_family-       1899 GGGATCCAACA--CAAAACTACCTAACGATGATGGTGATGAACCAGTTAC 1946

  scaffold623|s      71097 TGCTTGGCCACGGGCATTCTTGTTGTTGTGCTTGTTGTCAACTAAGGCTA 71146
                           i     v           i  i        i     i  iiii vi  v 
  rnd-5_family-       1947 CGCTTGCCCACGGGCATTTTTATTGTTGTGTTTGTTATCGGTCATAGCAA 1996

  scaffold623|s      71147 ATGTATTACTCATCCCAAAGAGGTAGTCAAGGTTGATCTTCATATTATTT 71196
                           vv  i    viv i  vvv   i     v  i  v  ii i vi  v  i
  rnd-5_family-       1997 CGGTGTTACATTTTCCCTCGAGATAGTCTAGATTCATTCTTAAGTTCTTC 2046

  scaffold623|s      71197 TCAACATCACATGATACACCATCAGTTGATACGTTGAGCAAACATGCATT 71246
                             v  i  i  i  v  v        v  v ii iv i  v   v  i  
  rnd-5_family-       2047 TCTACGTCGCACGAAACCCCATCAGTAGAAATATCTAACACACAGGCGTT 2096

  scaffold623|s      71247 CCCATCCCGTGAAGCTGCTAATTCACATGCATTTTGTACTTAAACAGAAT 71296
                                 i vi vv  v  i v      v --------  i i---    i
  rnd-5_family-       2097 CCCATCTCTCGCCGCAGCCATTTCACAAG--------ACCTG---AGAAC 2135

  scaffold623|s      71297 GTGGAG---GAGGAGTATTAGTGCAATGTATGTAGTATACACTTGATCAC 71343
                           -    i---i   i-- v    vi   i - v i  vi   ---ii v v
  rnd-5_family-       2136 -TGGAATTCAAGGG--AATAGTTTAATAT-TTTGGTTCACA---AGTAAA 2178

  scaffold623|s      71344 AAATTCAATACAATACATACCATC---TCTGCCAAAATTTGAGCTCTCAT 71390
                           i   vv ii v v           --- v  i--- i iv  i  i    
  rnd-5_family-       2179 GAATAAAGCAAATTACATACCATCAAATGTGT---AGTCGGAACTTTCAT 2225

  scaffold623|s      71391 TGTTTGTCTGAGGCCTACCA-ATGAGAACTAGGTAT-GGAGACATTCCTG 71438
                                vii      i i   -  i v --i iii  -             
  rnd-5_family-       2226 TGTTTCCTTGAGGCTTGCCACATAATA--CAAACATGGGAGACATTCCTG 2273

  scaffold623|s      71439 GGGCAACACACTGGAAGACCAACA-CACAGACCTTGACTTCATCAGCAAG 71487
                            v v    vvi  i  viii  v - i  -     v  i  v        
  rnd-5_family-       2274 GTGGAACAGCTTGAAATGTTAAGACCGCA-ACCTTTACCTCTTCAGCAAG 2322

  scaffold623|s      71488 TGTTCCGTGTTTTCCGTCTTGATATTCATGTAACAGAGTAGCAACAGATT 71537
                             v   i  i  v  v   iv  i   v  v vv  vv vv   ivvv  
  rnd-5_family-       2323 TGGTCCATGCTTGCCCTCTCTATGTTCTTGAATGAGCTTCTCAATTTCTT 2372

  scaffold623|s      71538 GCTTATCTAGACCTTCAAGTGATATGTAATGGTTTGGGTAAGCTCCTCCG 71587
                           v   vi ivvv  i     i  i ivvv      v     ivv      i
  rnd-5_family-       2373 CCTTTCCCTTTCCCTCAAGCGACACCATATGGTTAGGGTAGCATCCTCCA 2422

  scaffold623|s      71588 ACAAGGACACAATGAGTCGTGCTTACTTGCCAACACTTCACTAGCTTTGT 71637
                                 i    i  v  i     v vi        i vv  i  i  v  
  rnd-5_family-       2423 ACAAGGGCACAGTGTGTTGTGCTAAACTGCCAACATTGAACCAGTTTGGT 2472

  scaffold623|s      71638 AGCATCTATTCCAAGAGTGAATGCAATTCTAACTCTG---CAAAAG--AG 71682
                           v     v  v    v  vi  v        v v   i---      --  
  rnd-5_family-       2473 TGCATCGATGCCAACAGAAAAGGCAATTCTTAATCTATTCCAAAAGCAAG 2522

  scaffold623|s      71683 ATTCAACATAAATGAGAGTTGCATAATCTAAAATAGAAAATCATTGTACA 71732
                           iv v iv  -     - v vv  i v i i i -    viv v  v  --
  rnd-5_family-       2523 GATGAGAAT-AATGA-ATTATCACATTTTGAGA-AGAATGACCTTTTA-- 2567

  scaffold623|s      71733 TTGCAGTCTTCTTTCACTCACAGATTATTACCTAACTTTGTTCTGATGAC 71782
                           -- v i  ------    i  ivi i  i   v  i  v v  v    ii
  rnd-5_family-       2568 --GAAATC------CACTTACGTGTCATCACCAAATTTAGATCGGATGGT 2609

  scaffold623|s      71783 ATCGAACTGCTTCAATACTATTCCAATTACATCATCACTGGAGTGGATAA 71832
                           iv i vv  ivvi    i   vi   iv        v  i v   vvvi 
  rnd-5_family-       2610 GGCAATGTGTGATAATATTATATCAACAACATCATCTCTAGTGTGTTGGA 2659

  scaffold623|s      71833 TAAATGGTGCCGGGCGTTTCTTGGTTTGGATCCTTTGTAAGTGACGGATA 71882
                            i       vv  i  i  vi i ivvvi vi     v vi     v   
  rnd-5_family-       2660 TGAATGGTGGAGGACGCTTACTAGCGGCAAGTCTTTGGATATGACGCATA 2709

  scaffold623|s      71883 GATACAGATCTTCCAAGATTTGCAGAGACAAACTCAATTGCTTGCTTTGA 71932
                             v iiv ii v  v     v  v  vi    i vv v   vvi   i  
  rnd-5_family-       2710 GAGATGCACTTGCCTAGATTGGCTGATGCAAATTGTAGTGCAGACTTCGA 2759

  scaffold623|s      71933 TCCAGTACCAGCAAGGCTTAAGAAGAAGTTTGTGACAGCAGTCCCATAAA 71982
                               vv   v v   i  i i v       v  v     i  v     i 
  rnd-5_family-       2760 TCCACAACCCGAAAGACTCAGGTAGAAGTTAGTCACAGCGGTACCATAGA 2809

  scaffold623|s      71983 CAGG-ATTGTTATGGCCATTAATTTTGGATATGTAGGCTTGCATTAGTCC 72031
                               -i iv    -      i ii  v vv              i i   
  rnd-5_family-       2810 CAGGTGTCTTTAT-GCCATTGACCTTCGCGATGTAGGCTTGCATCAATCC 2858

  scaffold623|s      72032 CACAAGGAGACTATTTGGACATTTGCATTTGCCAT----GTAGGTTGTGA 72077
                           i     v i - iv i vi  i  v --   ii  ----   v   v v 
  rnd-5_family-       2859 TACAAGTAAA-TGGTCGCGCACTTCC--TTGTTATCCTGGTATGTTTTCA 2905

  scaffold623|s      72078 CAAAGTTCTTGATAAATTTGTCACCGCTAGGCAGAAAAGATGTGTCAGCA 72127
                               iiiv        i  i  i    iv    - i   vi  -------
  rnd-5_family-       2906 CAAAACCGTTGATAAACTTATCGCCGCCTGGCA-AGAAGTCGT------- 2947

  scaffold623|s      72128 ACTAAGTCCTTGAGAGACT----CTTTGACTGCCGGCCGATCCAAAGTCT 72173
                           --------i   i  v   ----       i v   iiv  i  ii    
  rnd-5_family-       2948 --------TTTGGGATACTACAGCTTTGACCGACGGTTTATTCAGGGTCT 2989

  scaffold623|s      72174 TGAAGAAAGCA 72184
                               i  v   
  rnd-5_family-       2990 TGAAAAATGCA 3000

Matrix = 20p41g.matrix
Kimura (with divCpGMod) = 36.00
Transitions / transversions = 1.05 (293/279)
Gap_init rate = 0.05 (91 / 1975), avg. gap size = 1.21 (110 / 91)


236 11.43 0.00 0.00 scaffold623|size84673 73101 73135 (11560) rnd-5_family-1237#Unknown 2938 2972 (773) m_b2993s001i25 167821

  scaffold623|s      73101 ATGTTCATTCCATCGACCAATTGTGAAAGGACGGT 73135
                                 v                    v  v  i 
  rnd-5_family-       2938 ATGTTCTTTCCATCGACCAATTGTGAATGGCCGAT 2972

Matrix = 20p41g.matrix
Kimura (with divCpGMod) = 12.41
Transitions / transversions = 0.33 (1/3)
Gap_init rate = 0.00 (0 / 34), avg. gap size = 0.0 (0 / 0)


12 23.87 0.00 2.50 scaffold623|size84673 73738 73778 (10917) (GATAAA)n#Simple_repeat 1 40 (0) m_b2993s252i6 167822

  scaffold623|s      73738 GAAAAAGAAAAAAATAAAGTATACAGATACAGACAGATATA 73778
                             v     v   i      -   v     v   i i v   
  (GATAAA)n#Sim          1 GATAAAGATAAAGATAAAG-ATAAAGATAAAGATAAAGATA 40

Matrix = Unknown
Transitions / transversions = 0.60 (3/5)
Gap_init rate = 0.03 (1 / 40), avg. gap size = 1.00 (1 / 1)


560 23.78 2.44 7.69 scaffold623|size84673 74511 74715 (9980) genome_8_15344#DNA 218 412 (0) m_b2993s001i26 167823

  scaffold623|s      74511 AAGCAAAGTTCAACGTGAGGAATTTAGTACGAAATGAGGTTCGCATCTTT 74560
                            i     v v v i - i      v     ii  vi ----------   
  genome_8_1534        218 AGGCAAATTGCTATG-GGGGAATTAAGTACAGAAAAA----------TTT 256

  scaffold623|s      74561 TGACCGATCGTTTCGGTACCCAAGTACTCAGGAGAAAATTCG--TGGCGG 74608
                                 iivv   v     ii i       -- vvvvv  i --      
  genome_8_1534        257 TGACCGGCGTTTTGGGTACTTAGGTACTCA--ATTTTTTTTGGTTGGCGG 304

  scaffold623|s      74609 TCATTTTTTCTGGTCAGAGTACTTAGGTACTTTGAGCACATACGTTGG-C 74657
                              v vv   i      i    i  iv        iv    vvv    - 
  genome_8_1534        305 TCAATAATTCCGGTCAGGGTACCTAACTACTTTGAAAACATCATTTGGCC 354

  scaffold623|s      74658 GGTCAATTTTGGTACCCAGGTCTTAGTTA--GTAATTTTTGTTAGGAGGT 74705
                             v i v         ii           --    --        v v  
  genome_8_1534        355 GGGCGAATTTGGTACCTGGGTCTTAGTTAGTGTAA--TTTGTTAGCATGT 402

  scaffold623|s      74706 CACCCCTCCT 74715
                                     
  genome_8_1534        403 CACCCCTCCT 412

Matrix = 20p41g.matrix
Kimura (with divCpGMod) = 26.46
Transitions / transversions = 0.80 (20/25)
Gap_init rate = 0.09 (18 / 204), avg. gap size = 1.11 (20 / 18)

1063 12.66 0.00 0.00 scaffold623|size84673 74558 74715 (9980) genome_7_2791#DNA 290 447 (0) m_b2993s001i27 167823

  scaffold623|s      74558 TTTTGACCGATCGTTTCGGTACCCAAGTACTCAGGAGAAAATTCGTGGCG 74607
                                    i i              v       vi              
  genome_7_2791        290 TTTTGACCGGTTGTTTCGGTACCCAACTACTCAGCGGAAAATTCGTGGCG 339

  scaffold623|s      74608 GTCATTTTTTCTGGTCAGAGTACTTAGGTACTTTGAGCACATACGTTGGC 74657
                            v  v      i               v      iii  vv  vi     
  genome_7_2791        340 GGCAATTTTTCCGGTCAGAGTACTTAGCTACTTTAGACAGTTAGATTGGC 389

  scaffold623|s      74658 GGTCAATTTTGGTACCCAGGTCTTAGTTAGTAATTTTTGTTAGGAGGTCA 74707
                                           ii               v           v    
  genome_7_2791        390 GGTCAATTTTGGTACCTGGGTCTTAGTTAGTAAATTTTGTTAGGATGTCA 439

  scaffold623|s      74708 CCCCTCCT 74715
                                   
  genome_7_2791        440 CCCCTCCT 447

Matrix = 20p41g.matrix
Kimura (with divCpGMod) = 12.52
Transitions / transversions = 1.00 (10/10)
Gap_init rate = 0.00 (0 / 157), avg. gap size = 0.0 (0 / 0)


267 5.41 2.70 0.00 scaffold623|size84673 74777 74813 (9882) rnd-1_family-135#Unknown 547 584 (435) m_b2993s001i28 167824

  scaffold623|s      74777 AGGCATTAATAGCAGCCGCTGCAAGATTTTTT-GCAGC 74813
                              i    v?                      -     
  rnd-1_family-        547 AGGTATTACNAGCAGCCGCTGCAAGATTTTTTAGCAGC 584

Matrix = 20p41g.matrix
Kimura (with divCpGMod) = 5.78
Transitions / transversions = 1.00 (1/1)
Gap_init rate = 0.03 (1 / 36), avg. gap size = 1.00 (1 / 1)


1068 6.28 7.27 3.51 scaffold623|size84673 74781 74945 (9750) C rnd-1_family-119#Unknown (0) 186 16 m_b2993s001i29 167825

  scaffold623|s      74781 ATTAATAGCAGCCGCTGCAAGATTTTTTGCAGCTTTTGCAAAGAGT-TTT 74829
                               vi                                  i     -   
C rnd-1_family-        186 ATTACCAGCAGCCGCTGCAAGATTTTTTGCAGCTTTTGCAGAGAGTATTT 137

  scaffold623|s      74830 G-------AGAGGA---CGTACCGGTTTAGAGTATGTCAGATAAAAGTAT 74869
                            -------      ---     ---    ---                 i
C rnd-1_family-        136 GTAGAGACAGAGGAAGACGTAC---TTTA---TATGTCAGATAAAAGTAC 93

  scaffold623|s      74870 CTACAATAGTATGGTACCATAGAGTGTATTCTTTTATCTCCGATTAACAC 74919
                           i ii i                       v                    
C rnd-1_family-         92 TTGTAGTAGTATGGTACCATAGAGTGTATACTTTTATCTCCGATTAACAC 43

  scaffold623|s      74920 C-TCGTCACTCGGGGATCGCGATTTAT 74945
                            -                       i 
C rnd-1_family-         42 CTTCGTCACTCGGGGATCGCGATTTGT 16

Matrix = 20p41g.matrix
Kimura (with divCpGMod) = 6.64
Transitions / transversions = 4.00 (8/2)
Gap_init rate = 0.06 (10 / 164), avg. gap size = 1.80 (18 / 10)


465 8.06 0.00 0.00 scaffold623|size84673 74955 75016 (9679) genome_12_19731#DNA 1 62 (785) m_b2993s001i30 167826

  scaffold623|s      74955 CGTCAGAAAAATCCACACCACAGAGTGTATTTCAGAAATGTAGGGTCAAT 75004
                                             iv        v   i i               
  genome_12_197          1 CGTCAGAAAAATCCACACTCCAGAGTGTCTTTTAAAAATGTAGGGTCAAT 50

  scaffold623|s      75005 CAAGGTAAATAT 75016
                                       
  genome_12_197         51 CAAGGTAAATAT 62

Matrix = 20p41g.matrix
Kimura (with divCpGMod) = 8.57
Transitions / transversions = 1.50 (3/2)
Gap_init rate = 0.00 (0 / 61), avg. gap size = 0.0 (0 / 0)


361 2.38 0.00 0.00 scaffold623|size84673 75009 75050 (9645) rnd-4_family-28#Unknown 15 56 (1912) m_b2993s001i31 167827

  scaffold623|s      75009 GTAAATATTACTAGCAGCCGCTGCAAGATTTTTTAGCAGCTG 75050
                               i               ?                   ? 
  rnd-4_family-         15 GTAAGTATTACTAGCAGCCGNTGCAAGATTTTTTAGCAGCNG 56

Matrix = 20p41g.matrix
Kimura (with divCpGMod) = 2.56
Transitions / transversions = 1.00 (1/0)
Gap_init rate = 0.00 (0 / 41), avg. gap size = 0.0 (0 / 0)

525 13.45 22.69 0.00 scaffold623|size84673 75015 75133 (9562) rnd-1_family-113#Unknown 1 146 (418) m_b2993s001i32 167827

  scaffold623|s      75015 ATTACTAGCAGCCGCTGCAAGATTTTTTAGCAGCTGCTGTGGTGTGTAAT 75064
                                ?                           ?v               
  rnd-1_family-          1 ATTACNAGCAGCCGCTGCAAGATTTTTTAGCAGNAGCTGTGGTGTGTAAT 50

  scaffold623|s      75065 TGATCGGCGCTGTGGGT-----------------AACT---TCATTTTGA 75094
                               i   ii   iv  -----------------    ---         
  rnd-1_family-         51 TGATTGGCATTGTACGTGATATAGTTAAGTTGAAAACTGAGTCATTTTGA 100

  scaffold623|s      75095 ACACAAAAGAC-------ATCATTAAACATAATAATATGTTGTGCT 75133
                           i v        -------  i v    i v v i ?i      v  
  rnd-1_family-        101 GCTCAAAAGACATTTACGATTAGTAAATAGATTGANGTGTTGTTCT 146

Matrix = 20p41g.matrix
Kimura (with divCpGMod) = 15.35
Transitions / transversions = 1.29 (9/7)
Gap_init rate = 0.03 (3 / 118), avg. gap size = 9.00 (27 / 3)


994 9.04 0.00 10.61 scaffold623|size84673 75151 75348 (9347) C rnd-1_family-275#Unknown (173) 410 232 m_b2993s001i33 167828

  scaffold623|s      75151 AAAAATAATATTTTTGGTTTAATCGCAGCTAAAAAGTAGTATATACATCT 75200
                                  v            v  i      v    -  v           
C rnd-1_family-        410 AAAAATATTATTTTTGGTTTTATTGCAGCTCAAAA-TATTATATACATCT 362

  scaffold623|s      75201 ATTTATAAGCGTTGAGAATTGCGTTGAGAATTATTAAATCGTTAAAAGGC 75250
                             --------------   --           v            v  i 
C rnd-1_family-        361 AT--------------AAT--CGTTGAGAATTTTTAAATCGTTAATAGAC 328

  scaffold623|s      75251 GTCAAAATTTTTAAAAAATTGAACACTACAAAATATGAGATGAATGAATT 75300
                                   iv              i                         
C rnd-1_family-        327 GTCAAAATCGTTAAAAAATTGAACGCTACAAAATATGAGATGAATGAATT 278

  scaffold623|s      75301 CATCGTCTCCAAAATCGTGCTCAAAAAATATTGGGTGACTACCGTAAT 75348
                                                  -        iv  -  vv  i    
C rnd-1_family-        277 CATCGTCTCCAAAATCGTGCTCA-AAAATATTATGT-ACGTCCATAAT 232

Matrix = 20p41g.matrix
Kimura (with divCpGMod) = 8.39
Transitions / transversions = 0.60 (6/10)
Gap_init rate = 0.10 (19 / 197), avg. gap size = 1.00 (19 / 19)


4255 3.86 0.00 0.00 scaffold623|size84673 75333 75824 (8871) genome_4_5555#DNA 1 492 (0) m_b2993s001i34 167829

  scaffold623|s      75333 GGGTGACTACCGTAATTCGGCTAGATGCCCAAACGCCCGAAAATCCTAAA 75382
                                              ii vv i vi         i       i   
  genome_4_5555          1 GGGTGACTACCGTAATTCGATTTTACGGTCAAACGCCCAAAAATCCCAAA 50

  scaffold623|s      75383 TATTTGACCTGGTCAAACCGGCTGGACACCCCCCCTTTTTGGCTAGACCT 75432
                                                 i                           
  genome_4_5555         51 TATTTGACCTGGTCAAACCGGCCGGACACCCCCCCTTTTTGGCTAGACCT 100

  scaffold623|s      75433 GGTCAAACGCAAAAAAAATCTGGGCAAAAAGTGGGGGTGTCCGGACACCC 75482
                                                i         v                  
  genome_4_5555        101 GGTCAAACGCAAAAAAAATCTAGGCAAAAAGGGGGGGTGTCCGGACACCC 150

  scaffold623|s      75483 CCACTTTTCGCCCAGATCGCATTTAGCCAGAATCTGGTCAAATTTTGTGC 75532
                                   i                                         
  genome_4_5555        151 CCACTTTTTGCCCAGATCGCATTTAGCCAGAATCTGGTCAAATTTTGTGC 200

  scaffold623|s      75533 TCACATCACACACAAATCGCGAGCGATGTCTGGGTAGTGGAAGGTCCTGG 75582
                             i                                               
  genome_4_5555        201 TCGCATCACACACAAATCGCGAGCGATGTCTGGGTAGTGGAAGGTCCTGG 250

  scaffold623|s      75583 GTTCGAATCCTAGAGTAGGTGATTTGGATGGCAGAGACCTGATGGAACAC 75632
                                     i      v                    v         i 
  genome_4_5555        251 GTTCGAATCCCAGAGTATGTGATTTGGATGGCAGAGACGTGATGGAACGC 300

  scaffold623|s      75633 GTCAGAACAAATTAGCGAGAAAGCTTAAAGGAAAATCGGGAAATTGATGG 75682
                                                    v                        
  genome_4_5555        301 GTCAGAACAAATTAGCGAGAAAGCTAAAAGGAAAATCGGGAAATTGATGG 350

  scaffold623|s      75683 CTTTTTGGTCAGTCACACGAAAATTGAAGTTTGACCTTCAAAATAATTAC 75732
                                                                             
  genome_4_5555        351 CTTTTTGGTCAGTCACACGAAAATTGAAGTTTGACCTTCAAAATAATTAC 400

  scaffold623|s      75733 GGTAACAGTTTTTAAAAACGCTGGCTAAATCCGGAATCTGACCAAGGCAT 75782
                                                                             
  genome_4_5555        401 GGTAACAGTTTTTAAAAACGCTGGCTAAATCCGGAATCTGACCAAGGCAT 450

  scaffold623|s      75783 ATTTGGGCGTTTGACCGTAAAAACGAATTACGGTAGTCACCC 75824
                                                                     
  genome_4_5555        451 ATTTGGGCGTTTGACCGTAAAAACGAATTACGGTAGTCACCC 492

Matrix = 20p41g.matrix
Kimura (with divCpGMod) = 3.20
Transitions / transversions = 1.71 (12/7)
Gap_init rate = 0.00 (0 / 491), avg. gap size = 0.0 (0 / 0)


778 15.03 2.61 0.00 scaffold623|size84673 75825 75977 (8718) C rnd-1_family-275#Unknown (334) 249 93 m_b2993s001i35 167828

  scaffold623|s      75825 ATTATGTACTTCCATGATAATAAAATAATATTTTTGTGGGTTTCATT--- 75871
                                    v     i  vi ?   v      v i            ---
C rnd-1_family-        249 ATTATGTACGTCCATAATCGTNAAAAAATATTATCGTGGGTTTCATTCAT 200

  scaffold623|s      75872 -ACCACTCAAAAAATAAAATGTACATCAATAATCATTGAAAAATATTTAA 75920
                           -   i           vv         v      i       i    v  
C rnd-1_family-        199 TACCGCTCAAAAAATATTATGTACATCTATAATCGTTGAAAAGTATTGAA 150

  scaffold623|s      75921 TTCTTTCAGAGGCATCAAATTAGTTAAAAATATTGAACACTTGACAAACC 75970
                           v  v    v  i i     v v                i         i 
C rnd-1_family-        149 ATCGTTCATAGACGTCAAAATCGTTAAAAATATTGAACGCTTGACAAATC 100

  scaffold623|s      75971 ATCAATA 75977
                                  
C rnd-1_family-         99 ATCAATA 93

Matrix = 20p41g.matrix
Kimura (with divCpGMod) = 12.58
Transitions / transversions = 0.77 (10/13)
Gap_init rate = 0.01 (2 / 152), avg. gap size = 2.00 (4 / 2)


1835 9.54 0.00 0.00 scaffold623|size84673 75978 76218 (8477) genome_5_586#DNA 1 241 (0) m_b2993s001i36 167830

  scaffold623|s      75978 CCGTATATTTCGGTCCATACGTTCCAGGAAATATCAAACGATACCATTTA 76027
                                v  i          v  v         i     v           
  genome_5_586#          1 CCGTAAATCTCGGTCCATAAGTGCCAGGAAATGTCAAAAGATACCATTTA 50

  scaffold623|s      76028 CCGCGTCACACTATCTTTTGACAGGACAAACTTTTGCCTATCACGTGACA 76077
                                 ii     v                            ii      
  genome_5_586#         51 CCGCGTTGCACTAACTTTTGACAGGACAAACTTTTGCCTATCGTGTGACA 100

  scaffold623|s      76078 CATCAAAATGTTCAGAAGAAGGTAAGCTTTCTGGAGTGTCTTATCCGTTT 76127
                                   i                          i              
  genome_5_586#        101 CATCAAAACGTTCAGAAGAAGGTAAGCTTTCTGGAATGTCTTATCCGTTT 150

  scaffold623|s      76128 AGTCCAGAATCACTTAGTTTTTGAAATATACCCAGTTAAACAGTAGAGTG 76177
                                      i         i         v              i   
  genome_5_586#        151 AGTCCAGAATCGCTTAGTTTTCGAAATATACGCAGTTAAACAGTAGGGTG 200

  scaffold623|s      76178 TAACTTATAATACGCGGGCATCTATGGACCCAGATATATGG 76218
                                      v        i     i   v    v  i  
  genome_5_586#        201 TAACTTATAATCCGCGGGCACCTATGAACCGAGATTTACGG 241

Matrix = 20p41g.matrix
Kimura (with divCpGMod) = 8.12
Transitions / transversions = 1.56 (14/9)
Gap_init rate = 0.00 (0 / 240), avg. gap size = 0.0 (0 / 0)


2528 14.73 1.84 1.63 scaffold623|size84673 76219 76708 (7987) C rnd-1_family-275#Unknown (89) 494 4 m_b2993s001i37 167831

  scaffold623|s      76219 TAGAGGTCAAAAATTGTTAAAAATATTGAACGCTTGAGTTAAAAATAGTG 76268
                                       - i                                v  
C rnd-1_family-        494 TAGAGGTCAAAA-TCGTTAAAAATATTGAACGCTTGAGTTAAAAATATTG 446

  scaffold623|s      76269 AACGCTCAAAAATATTACGCTCATCCGTTACAGTTAAAAAATATCATTTT 76318
                                            i iv     i v iv   -        i     
C rnd-1_family-        445 AACGCTCAAAAATATTATGTACATCCATAATCGTT-AAAAATATTATTTT 397

  scaffold623|s      76319 TGGTTTCATTGCAGCTCAAAAAATATTATATACATCTATAATTGTTGAGA 76368
                                 i          --                       i       
C rnd-1_family-        396 TGGTTTTATTGCAGCTC--AAAATATTATATACATCTATAATCGTTGAGA 349

  scaffold623|s      76369 ATTGTTAAATAGTTAAAAGATGCCAAAATTGTT-AAAAATTGAATACTAC 76417
                              v      v     v   i i      i   -          ii    
C rnd-1_family-        348 ATTTTTAAATCGTTAATAGACGTCAAAATCGTTAAAAAATTGAACGCTAC 299

  scaffold623|s      76418 CGAATATGAGATGAATGAATTCATCATCT-CAAACTCGTGCTTAAAAATT 76466
                           vi                       i   -    v       i     - 
C rnd-1_family-        298 AAAATATGAGATGAATGAATTCATCGTCTCCAAAATCGTGCTCAAAAA-T 250

  scaffold623|s      76467 AGTACGTGCTTTCATAATCAT-AAAAAACATTATTGTGGGT----TTCAT 76511
                            v  i  i v i       i -      i     i      ----     
C rnd-1_family-        249 ATTATGTACGTCCATAATCGTNAAAAAATATTATCGTGGGTTTCATTCAT 200

  scaffold623|s      76512 TACCTCTCAAAAAATATCACGTACTTGTATGCTGGAGTT-AAAAATATTG 76560
                               v            i i    v v   iv v--   -    i     
C rnd-1_family-        199 TACCGCTCAAAAAATATTATGTACATCTATAATC--GTTGAAAAGTATTG 152

  scaffold623|s      76561 AAATCGTTTGTAGACATCAAGATTGTT-ATTTTTTTGAACACTTGCAAAA 76609
                                   ii     i    i  i   - vvv v      i    vv   
C rnd-1_family-        151 AAATCGTTCATAGACGTCAAAATCGTTAAAAATATTGAACGCTTGACAAA 102

  scaffold623|s      76610 TCATCATAAGAGATCAAAAATTGCTCAAAATATTGAACACTTGAATTAAA 76659
                                 vv    i  -     i i v            i     i     
C rnd-1_family-        101 TCATCAATAGAGGTC-AAAATCGTTAAAAATATTGAACGCTTGAGTTAAA 53

  scaffold623|s      76660 AATATTGAACACTCAAAAACATGATGTACATCTGTAACAGTCAAATAAT 76708
                                     i        i  v         ii   iv  i   v   
C rnd-1_family-         52 AATATTGAACGCTCAAAAATATTATGTACATCCATAATCGTTAAAAAAT 4

Matrix = 20p41g.matrix
Kimura (with divCpGMod) = 13.24
Transitions / transversions = 1.54 (43/28)
Gap_init rate = 0.03 (14 / 489), avg. gap size = 1.21 (17 / 14)

586 23.87 16.89 6.21 scaffold623|size84673 76344 76870 (7825) C rnd-1_family-275#Unknown (0) 583 4 m_b2993s001i38 167831

  scaffold623|s      76344 TTATATACATCTATAATTGTTGAGAATTGTT-AAATAGTTAAAAGATGCC 76392
                               i            i     i  v i  -    v   v v   iii 
C rnd-1_family-        583 TTATGTACATCTATAATCGTTGAAAAGTATTGAAATCGTTCATAGACATC 534

  scaffold623|s      76393 AAAATTGTTAAAAAT--TGAATACT------------------------- 76415
                                i         --    i   -------------------------
C rnd-1_family-        533 AAAATCGTTAAAAATATTGAACACTTGACAAATCATCAATAGAGGTCAAA 484

  scaffold623|s      76416 ACCG-----AATATGAGATGAATGAATTCATCATCTCAAACTCGTGCTTA 76460
                            i  -----     vii i vv   i  v vv  v ii   ----   i 
C rnd-1_family-        483 ATCGTTAAAAATATTGAACGCTTGAGTTAAAAATATTGAAC----GCTCA 438

  scaffold623|s      76461 AAAATTAGTACGTGCTTTCATAATCATAAAAAACATTATTGTGGGTTTCA 76510
                                - v  i  i v i       i v     i      v v     i 
C rnd-1_family-        437 AAAAT-ATTATGTACATCCATAATCGTTAAAAATATTATTTTTGGTTTTA 389

  scaffold623|s      76511 TTACCTCTCAAAAAATATCACGTACTTGTATGCTGGAGTTAAAAATATTG 76560
                             i vv       --   i ii   v v   iv v --  i i   v  v
C rnd-1_family-        388 TTGCAGCTCAAAA--TATTATATACATCTATAATCG--TTGAGAATTTTT 343

  scaffold623|s      76561 AAATCGTTTGTAGACATCAAGATTGTTATTTTTTTGAACACTTGCAAAAT 76610
                                   vi     i    i  i    vvvvv      i - i      
C rnd-1_family-        342 AAATCGTTAATAGACGTCAAAATCGTTAAAAAATTGAACGC-TACAAAAT 294

  scaffold623|s      76611 CATCATAAGAGATCAA-AAATTGCTCAAAATATTGAACACTTGAATTAAA 76659
                           -  -----     v  -i   ---   ------------- i vv iv  
C rnd-1_family-        293 -AT-----GAGATGAATGAAT---TCA-------------TCGTCTCCAA 266

  scaffold623|s      76660 AATATTGAACACTCAAAAACATGATGTACATCTGTAACAGTCAAATA--A 76707
                              vv  ----        i  v      i  ii   iv  ?   v -- 
C rnd-1_family-        265 AATCGTG----CTCAAAAATATTATGTACGTCCATAATCGTNAAAAAATA 220

  scaffold623|s      76708 TTATTTTTGGTTTCAT--------G-----------------GCATCTAT 76732
                               iv v        -------- -----------------i       
C rnd-1_family-        219 TTATCGTGGGTTTCATTCATTACCGCTCAAAAAATATTATGTACATCTAT 170

  scaffold623|s      76733 TATTGTTGAGAATT-TTTAAATCGTCAAAAGATGTCAAAATCGATAAAAG 76781
                           v  i     i  v -  v       iv v   i          v     i
C rnd-1_family-        169 AATCGTTGAAAAGTATTGAAATCGTTCATAGACGTCAAAATCGTTAAAAA 120

  scaffold623|s      76782 AATTGAACACT--ACAAAATAT-----GAGATAAAAA-----------AT 76813
                           v       i  --     vi  -----   i v    -----------  
C rnd-1_family-        119 TATTGAACGCTTGACAAATCATCAATAGAGGTCAAAATCGTTAAAAATAT 70

  scaffold623|s      76814 TTATCATCT---CCAAA---ATCG--TGCT-AAAAATAGTATGTGCTTCC 76854
                            v v iii ---ii   ---  i --i   -       v     i v   
C rnd-1_family-         69 TGAACGCTTGAGTTAAAAATATTGAACGCTCAAAAATATTATGTACATCC 20

  scaffold623|s      76855 ATAATCATAAAAAAAT 76870
                                 i v       
C rnd-1_family-         19 ATAATCGTTAAAAAAT 4

Matrix = 20p41g.matrix
Kimura (with divCpGMod) = 24.95
Transitions / transversions = 1.15 (63/55)
Gap_init rate = 0.10 (52 / 526), avg. gap size = 2.40 (125 / 52)

2206 15.34 5.53 9.89 scaffold623|size84673 76551 77129 (7566) C rnd-1_family-275#Unknown (22) 561 6 m_b2993s001i39 167831

  scaffold623|s      76551 AAAAATATTGAAATCGTTTGTAGACATCAAGATTGTTATTTTT-TTGAAC 76599
                               i             ii          i  i    vvvv -      
C rnd-1_family-        561 AAAAGTATTGAAATCGTTCATAGACATCAAAATCGTTAAAAATATTGAAC 512

  scaffold623|s      76600 ACTTGCAAAATCATCATAAGAGATCAAAAATTGCTCAAAATATTGAACAC 76649
                                vv         vv    i      - i i v            i 
C rnd-1_family-        511 ACTTGACAAATCATCAATAGAGGTCAAAA-TCGTTAAAAATATTGAACGC 463

  scaffold623|s      76650 TTGAATTAAAAATATTGAACACTCAAAAACATGATGTACATCTGTAACAG 76699
                               i               i        i  v         ii   iv 
C rnd-1_family-        462 TTGAGTTAAAAATATTGAACGCTCAAAAATATTATGTACATCCATAATCG 413

  scaffold623|s      76700 TCAAATA-ATTATTTTTGGTTTCATGGCA-------------------TC 76729
                            i   v -              i  v   -------------------  
C rnd-1_family-        412 TTAAAAATATTATTTTTGGTTTTATTGCAGCTCAAAATATTATATACATC 363

  scaffold623|s      76730 TATTATTGTTGAGAATTTTTAAATCGTCAAAAGATGTCAAAATCGATAAA 76779
                              v  i                    i  v   i          v    
C rnd-1_family-        362 TATAATCGTTGAGAATTTTTAAATCGTTAATAGACGTCAAAATCGTTAAA 313

  scaffold623|s      76780 AGAATTGAACACTACAAAATATGAGATAAA-AAATTTATCATCTCCAAAA 76828
                            -        i                i  -i    i   i         
C rnd-1_family-        312 A-AATTGAACGCTACAAAATATGAGATGAATGAATTCATCGTCTCCAAAA 264

  scaffold623|s      76829 TCGTGCT-AAAAATAGTATGTGCTTCCATAATCATAAAAAA--ATTATGG 76875
                                  -       v     i v         i ?     --     v 
C rnd-1_family-        263 TCGTGCTCAAAAATATTATGTACGTCCATAATCGTNAAAAAATATTATCG 214

  scaffold623|s      76876 TGGGT----TTCATTACTGCTCAAAAAATATTACGTACTTGTATGACTGA 76921
                                ----        i               i    v v   i ii--
C rnd-1_family-        213 TGGGTTTCATTCATTACCGCTCAAAAAATATTATGTACATCTATAATC-- 166

  scaffold623|s      76922 GTT-AAAAATATTGAAGTCATTTGTAGACATCGAGATTGTTAAAA--ATT 76968
                              -    i       i  i  ii     i  i i  i       --   
C rnd-1_family-        165 GTTGAAAAGTATTGAAATCGTTCATAGACGTCAAAATCGTTAAAAATATT 116

  scaffold623|s      76969 GAAAATTTGAGAAATCATCAATAGAGATTAAAAATTGTTCAAAATAAATT 77018
                              vii    v               i i-     i   v      --- 
C rnd-1_family-        115 GAACGCTTGACAAATCATCAATAGAGGTC-AAAATCGTTAAAAATA---T 70

  scaffold623|s      77019 TGAACAGTTGAACATCATCAAAAGAGGTCAAAAACTGCTCAAAATATTGA 77068
                                iv    ------------------------- i v          
C rnd-1_family-         69 TGAACGCTTGA-------------------------GTTAAAAATATTGA 45

  scaffold623|s      77069 ACACTTGAATTAAAAATATGGAACGCTCAAAAATGTTATGTACATCTGTA 77118
                             ----------------------          i           ii  
C rnd-1_family-         44 AC----------------------GCTCAAAAATATTATGTACATCCATA 17

  scaffold623|s      77119 ACAGTCAAAAA 77129
                            iv  i     
C rnd-1_family-         16 ATCGTTAAAAA 6

Matrix = 20p41g.matrix
Kimura (with divCpGMod) = 13.62
Transitions / transversions = 1.96 (53/27)
Gap_init rate = 0.11 (64 / 578), avg. gap size = 1.36 (87 / 64)

533 23.81 8.25 11.63 scaffold623|size84673 76726 77319 (7376) C rnd-1_family-275#Unknown (7) 576 1 m_b2993s001i40 167831

  scaffold623|s      76726 CATCTATTATTGTTGAGAATT-TTTAAATCGTCAAAAGATGTCAAAATCG 76774
                                  v  i     i  v -  v       iv v   ii         
C rnd-1_family-        576 CATCTATAATCGTTGAAAAGTATTGAAATCGTTCATAGACATCAAAATCG 527

  scaffold623|s      76775 ATAAAAGAATTGAACACT--ACAAAATATGAGATAAAAAATTTATCATCT 76822
                           v     iv          --     vi  v -   i ii-----------
C rnd-1_family-        526 TTAAAAATATTGAACACTTGACAAATCATCA-ATAGAGG----------- 489

  scaffold623|s      76823 CCAAAATCGTGCTAAAAATAGTATGTGCTTCCATAATCATAAAAAAATTA 76872
                           i         --        v ivii    vvi -----      v   i
C rnd-1_family-        488 TCAAAATCGT--TAAAAATATTGAACGCTTGAGT-----TAAAAATATTG 446

  scaffold623|s      76873 TGGTGGGTTTCATTACTGCTCAAAAAATATTACGTACTTGTATGACTGAG 76922
                           -------------- vi         -     i    v vi  i ii --
C rnd-1_family-        445 --------------AACGCTCAAAAA-TATTATGTACATCCATAATCG-- 413

  scaffold623|s      76923 TTAAAAATATTGAAGTCATTTGTAGACATCGAGATTGTTAAAAATTGAAA 76972
                                      ------    v i viv ----    i---- ii v   
C rnd-1_family-        412 TTAAAAATATT------ATTTTTGGTTTT----ATTGC----AGCTCAAA 377

  scaffold623|s      76973 ATTTGAGAAATCATCAATAGAGATTAAAAATTGTTCAAAATAAATT-TGA 77021
                             v v v v -    v   ivvi  i i    v  ------    i- v 
C rnd-1_family-        376 ATATTATATA-CATCTATAATCGTTGAGAATTTTT------AAATCGTTA 334

  scaffold623|s      77022 ACAGTTG--AACATCATCAAAAGAGGTCAAAAACTGCTCAAAATAT---- 77065
                            i  vi --  v   i i    i -- ii  vi  i --       ----
C rnd-1_family-        333 ATAGACGTCAAAATCGTTAAAAAA--TTGAACGCTAC--AAAATATGAGA 288

  scaffold623|s      77066 TGAACACTTGAATTAAAAATATGGAA-----CGCTCAAAAATGTTATGTA 77110
                               ----      v vvi v vv  -----i          i       
C rnd-1_family-        287 TGAA----TGAATTCATCGTCTCCAAAATCGTGCTCAAAAATATTATGTA 242

  scaffold623|s      77111 CATCTGTAACAGTCAAAAA-TATAATTTTTGGTTTTAT--A--GCAGCTC 77155
                            i  ii   iv  ?     -   v  iv v     i  -- --i v    
C rnd-1_family-        241 CGTCCATAATCGTNAAAAAATATTATCGTGGGTTTCATTCATTACCGCTC 192

  scaffold623|s      77156 AAAAAATATTCTATCCATCTATTATTGTTGAGAATT-TTTAAATGGTTAA 77204
                                     v i v       v  i     i  v -  v    v   v 
C rnd-1_family-        191 AAAAAATATTATGTACATCTATAATCGTTGAAAAGTATTGAAATCGTTCA 142

  scaffold623|s      77205 AAGATGTCAAAATCGTTAAAA--ATTGAACACT--ACAAAATAT-----G 77245
                           v   i                --       i  --     vi  ----- 
C rnd-1_family-        141 TAGACGTCAAAATCGTTAAAAATATTGAACGCTTGACAAATCATCAATAG 92

  scaffold623|s      77246 AGG-CAAA--------------TGAATTCATCATCTCAAAATCGT----G 77276
                              -    --------------    iv v v vi v     vv ---- 
C rnd-1_family-         91 AGGTCAAAATCGTTAAAAATATTGAACGCTTGAGTTAAAAATATTGAACG 42

  scaffold623|s      77277 CTGAAATAAAAGTATGCACTTCCATAATCGTGAACAAAATATT 77319
                             v   -  v v    i  v           v  -        
C rnd-1_family-         41 CTCAAA-AATATTATGTACATCCATAATCGTTAA-AAAATATT 1

Matrix = 20p41g.matrix
Kimura (with divCpGMod) = 24.71
Transitions / transversions = 0.92 (60/65)
Gap_init rate = 0.14 (83 / 593), avg. gap size = 1.40 (116 / 83)

2942 13.18 1.77 2.13 scaffold623|size84673 76967 77532 (7163) C rnd-1_family-275#Unknown (19) 564 1 m_b2993s001i41 167831

  scaffold623|s      76967 TTGAAAATTTGAGAAATCATCAATAGAGATTAAAAATTGTTCAAAATAAA 77016
                                  v vvv      i iv     v  i    - i   v      --
C rnd-1_family-        564 TTGAAAAGTATTGAAATCGTTCATAGACATCAAAA-TCGTTAAAAATA-- 518

  scaffold623|s      77017 TTTGAACAGTTGA-ACATCATCAAAAGAGGTCAAAAACTGCTCAAAATAT 77065
                           -       v    - v        v           v - i v       
C rnd-1_family-        517 -TTGAACACTTGACAAATCATCAATAGAGGTCAAAATC-GTTAAAAATAT 470

  scaffold623|s      77066 TGAACACTTGAATTAAAAATATGGAACGCTCAAAAATGTTATGTACATCT 77115
                                i     i          v              i           i
C rnd-1_family-        469 TGAACGCTTGAGTTAAAAATATTGAACGCTCAAAAATATTATGTACATCC 420

  scaffold623|s      77116 GTAACAGTCAAAAATATAATTTTTGGTTTTATAGCAGCTCAAAAAATATT 77165
                           i   iv  i        v              v       --        
C rnd-1_family-        419 ATAATCGTTAAAAATATTATTTTTGGTTTTATTGCAGCTC--AAAATATT 372

  scaffold623|s      77166 CTATCCATCTATTATTGTTGAGAATTTTTAAATGGTTAAAAGATGTCAAA 77215
                           v   v       v  i                 v     v   i      
C rnd-1_family-        371 ATATACATCTATAATCGTTGAGAATTTTTAAATCGTTAATAGACGTCAAA 322

  scaffold623|s      77216 ATCGTT-AAAAATTGAACACTACAAAATATGAGGCAAATGAATTCATCAT 77264
                                 -           i              iii            i 
C rnd-1_family-        321 ATCGTTAAAAAATTGAACGCTACAAAATATGAGATGAATGAATTCATCGT 272

  scaffold623|s      77265 CT-CAAAATCGTGCTGAAATAAAAGTATGCACTTCCATAATCGTGAACAA 77313
                             -            v   -  v v    i  v           ?  -  
C rnd-1_family-        271 CTCCAAAATCGTGCTCAAA-AATATTATGTACGTCCATAATCGTNAA-AA 224

  scaffold623|s      77314 AATATTATTGTGGGT----TTCATTACTGCTCAAAAAATATTACCTAATT 77359
                                   i      ----        i               iv  vv 
C rnd-1_family-        223 AATATTATCGTGGGTTTCATTCATTACCGCTCAAAAAATATTATGTACAT 174

  scaffold623|s      77360 GTGCGCTTGAGTT-AAAATTATTGAAATCGTTCATAGACATCAAGATTGT 77408
                           v iiiv i--   -    v                    i    i  i  
C rnd-1_family-        173 CTATAATC--GTTGAAAAGTATTGAAATCGTTCATAGACGTCAAAATCGT 126

  scaffold623|s      77409 TAAAA--ATTGAACAGTTGAGAAATCATCAATAGAGGTCAAAAATTGTTC 77456
                                --       iv    v                  -     i   v
C rnd-1_family-        125 TAAAAATATTGAACGCTTGACAAATCATCAATAGAGGTC-AAAATCGTTA 77

  scaffold623|s      77457 AAAATATTGAGCACTTGAATTAAAAATATTGAATGCTCAAAAATATTATG 77506
                                     i i     i              i                
C rnd-1_family-         76 AAAATATTGAACGCTTGAGTTAAAAATATTGAACGCTCAAAAATATTATG 27

  scaffold623|s      77507 TACATCTGTAATAGTTAAAAAATATT 77532
                                 ii    v             
C rnd-1_family-         26 TACATCCATAATCGTTAAAAAATATT 1

Matrix = 20p41g.matrix
Kimura (with divCpGMod) = 11.43
Transitions / transversions = 1.09 (38/35)
Gap_init rate = 0.03 (18 / 565), avg. gap size = 1.22 (22 / 18)

620 19.09 14.46 11.32 scaffold623|size84673 77164 77730 (6965) C rnd-1_family-275#Unknown (0) 583 1 m_b2993s001i42 167831

  scaffold623|s      77164 TTCTATCCATCTATTATTGTTGAGAATT-TTTAAATGGTTAAAAGATGTC 77212
                             v i v       v  i     i  v -  v    v   v v   ii  
C rnd-1_family-        583 TTATGTACATCTATAATCGTTGAAAAGTATTGAAATCGTTCATAGACATC 534

  scaffold623|s      77213 AAAATCGTTAAAAAT--TGAACACT--ACAAAATATGAGGCAAATGAATT 77258
                                          --        --     vi  ----   vv  i--
C rnd-1_family-        533 AAAATCGTTAAAAATATTGAACACTTGACAAATCAT----CAATAGAG-- 490

  scaffold623|s      77259 CATCATCTCAAAATCGTGCTGAAATAAAAGTAT---GCACTTCCAT---- 77301
                           ------v          -------     i   ---i i   vvi ----
C rnd-1_family-        489 ------GTCAAAATCGT-------TAAAAATATTGAACGCTTGAGTTAAA 453

  scaffold623|s      77302 AATCGTGAAC-----AAAATATTATTGTGGGTTTCATTACTGCTCAAAAA 77346
                              vv     -----          -  ivi i-   v ii i --    
C rnd-1_family-        452 AATATTGAACGCTCAAAAATATTAT-GTACATC-CATAATCGTT--AAAA 407

  scaffold623|s      77347 ATATTACCTAATTG-TGCGCTTG-AGTTAAAATTATTGAAATCGTTCATA 77394
                                 ii --   - vivv   -  i v   v    ----------   
C rnd-1_family-        406 ATATTATTT--TTGGTTTTATTGCAGCTCAAAATATT----------ATA 369

  scaffold623|s      77395 GACATCAA-GATTGTTAAAAATTGAACAGTTGAGAAATCATCAATAGAGG 77443
                           v     v -i  i   i i    v-----  ---     i i      v 
C rnd-1_family-        368 TACATCTATAATCGTTGAGAATTT-----TT---AAATCGTTAATAGACG 327

  scaffold623|s      77444 TCAAAAATTGTTCAAAATATTGAGCACT--------TGAATTAAA--AAT 77483
                                 - i   v    -     i i  --------   iv i  --   
C rnd-1_family-        326 TCAAAA-TCGTTAAAAA-ATTGAACGCTACAAAATATGAGATGAATGAAT 279

  scaffold623|s      77484 --ATTG-------AAT---GCTCAAAAATATTATGTACATCTGTAATAGT 77521
                           --  i -------   ---                   i  ii    v  
C rnd-1_family-        278 TCATCGTCTCCAAAATCGTGCTCAAAAATATTATGTACGTCCATAATCGT 229

  scaffold623|s      77522 TAAAAAATATTATTTTTGGTTTTATTGCAT-----CTCAAAAAATATCAT 77566
                           ?            iv v     i   -   -----            i  
C rnd-1_family-        228 NAAAAAATATTATCGTGGGTTTCATT-CATTACCGCTCAAAAAATATTAT 180

  scaffold623|s      77567 ATACATCCATAATCGTTGAGAATTTTCAACAAAATATGAGATGAATGAAG 77616
                           i      i           -----------   i   --------    i
C rnd-1_family-        179 GTACATCTATAATCGTTGA-----------AAAGTAT--------TGAAA 149

  scaffold623|s      77617 TCA-TCATCTA---CAAAATCCGCT-AAAATATT---------ATGAA-C 77651
                             i-    vv ---      -  i -        --------- ii  - 
C rnd-1_family-        148 TCGTTCATAGACGTCAAAAT-CGTTAAAAATATTGAACGCTTGACAAATC 100

  scaffold623|s      77652 TTCCAT---------AATCG-TAAAAATATT--ATGGTGGGTTT-----C 77684
                           v  v  ---------     -          -- i v v iv  -----i
C rnd-1_family-         99 ATCAATAGAGGTCAAAATCGTTAAAAATATTGAACGCTTGAGTTAAAAAT 50

  scaffold623|s      77685 ATT--ACGCTCAAAAATATTATGTACATATGT-GTCATTGAAAAACATT 77730
                              --                       vii -i  i  i     i   
C rnd-1_family-         49 ATTGAACGCTCAAAAATATTATGTACATCCATAATCGTTAAAAAATATT 1

Matrix = 20p41g.matrix
Kimura (with divCpGMod) = 19.23
Transitions / transversions = 1.40 (56/40)
Gap_init rate = 0.16 (91 / 566), avg. gap size = 1.63 (148 / 91)

2424 11.51 11.25 0.55 scaffold623|size84673 77373 77861 (6834) C rnd-1_family-275#Unknown (22) 561 21 m_b2993s001i43 167831

  scaffold623|s      77373 AAAATTATTGAAATCGTTCATAGACATCAAGATTGTTAAAAAT--TGAAC 77420
                               v                         i  i         --     
C rnd-1_family-        561 AAAAGTATTGAAATCGTTCATAGACATCAAAATCGTTAAAAATATTGAAC 512

  scaffold623|s      77421 AGTTGAGAAATCATCAATAGAGGTCAAAAATTGTTCAAAATATTGAGCAC 77470
                            v    v                      - i   v          i i 
C rnd-1_family-        511 ACTTGACAAATCATCAATAGAGGTCAAAA-TCGTTAAAAATATTGAACGC 463

  scaffold623|s      77471 TTGAATTAAAAATATTGAATGCTCAAAAATATTATGTACATCTGTAATAG 77520
                               i              i                      ii    v 
C rnd-1_family-        462 TTGAGTTAAAAATATTGAACGCTCAAAAATATTATGTACATCCATAATCG 413

  scaffold623|s      77521 TTAAAAAATATTATTTTTGGTTTTATTG-------------------CAT 77551
                                  -                    -------------------   
C rnd-1_family-        412 TTAAAAA-TATTATTTTTGGTTTTATTGCAGCTCAAAATATTATATACAT 364

  scaffold623|s      77552 CT-CAA------AAAAT------ATC----ATATACATCCATAATCGTTG 77584
                             -i  ------ i   ------   ----   v  i  v -       i
C rnd-1_family-        363 CTATAATCGTTGAGAATTTTTAAATCGTTAATAGACGTCAA-AATCGTTA 315

  scaffold623|s      77585 AGAATTTTCA----ACAAAATATGAGATGAATGAAGTCATCATCTACAAA 77630
                            i  v  vv ----                     v     i   v    
C rnd-1_family-        314 AAAAATTGAACGCTACAAAATATGAGATGAATGAATTCATCGTCTCCAAA 265

  scaffold623|s      77631 ATC-CGCT--AAAATATTATGAACTTCCATAATCGT--AAAAATATTATG 77675
                              -i   --           v  v           --           v
C rnd-1_family-        264 ATCGTGCTCAAAAATATTATGTACGTCCATAATCGTNAAAAAATATTATC 215

  scaffold623|s      77676 GTGGGTTTCATTA-----CGCTCAAAAA-TATTATGTACATATGTG-TCA 77718
                                       v-----          -            v i i-  i
C rnd-1_family-        214 GTGGGTTTCATTCATTACCGCTCAAAAAATATTATGTACATCTATAATCG 165

  scaffold623|s      77719 TTGAAAAACATTGAAATCGTTCATAGGCATTGTAATTATTAAAAGTATTG 77768
                                  ii                 i i iiv   ii      i     
C rnd-1_family-        164 TTGAAAAGTATTGAAATCGTTCATAGACGTCAAAATCGTTAAAAATATTG 115

  scaffold623|s      77769 AACACTTGACAAATAATCAACAGAGGTCAAAATGGTT-AAAATATTCAAT 77817
                              i          v     i            v   -        v  i
C rnd-1_family-        114 AACGCTTGACAAATCATCAATAGAGGTCAAAATCGTTAAAAATATTGAAC 65

  scaffold623|s      77818 GCTTGAGTTAAAAATATAGAATGCTTAAAATTATTATGTACATC 77861
                                            v   i   i    v             
C rnd-1_family-         64 GCTTGAGTTAAAAATATTGAACGCTCAAAAATATTATGTACATC 21

Matrix = 20p41g.matrix
Kimura (with divCpGMod) = 9.93
Transitions / transversions = 1.43 (33/23)
Gap_init rate = 0.03 (17 / 488), avg. gap size = 3.41 (58 / 17)

540 22.45 11.60 8.85 scaffold623|size84673 77502 77975 (6720) C rnd-1_family-275#Unknown (0) 583 98 m_b2993s001i44 167831

  scaffold623|s      77502 TTATGTACATCTGTAATAGTTAAAAAATATTATTTTTGGTTTTATTG-CA 77550
                                       i    v   i    i    ivvv i --  i  v -  
C rnd-1_family-        583 TTATGTACATCTATAATCGTTGAAAAGTATTGAAATCG--TTCATAGACA 536

  scaffold623|s      77551 TC----TCA--AAAAATATCATATAC----------ATCCATAATCGTTG 77584
                             ----  i--        iiv i  ----------   v   ivv  ii
C rnd-1_family-        535 TCAAAATCGTTAAAAATATTGAACACTTGACAAATCATCAATAGAGGTCA 486

  scaffold623|s      77585 AGAATTTTCAACAAAATATGAGATGAATGAAGTCATCATCTACAAA-ATC 77633
                            -   iv i  --      ----    i ---- v v vi  v   -  i
C rnd-1_family-        485 A-AATCGTTAA--AAATAT----TGAACG----CTTGAGTTAAAAATATT 447

  scaffold623|s      77634 ---CGCT--AAAATATTATGAACTTCCATAATCGT-AAAAATATTATGGT 77677
                           ---    --           v  v           -           vv 
C rnd-1_family-        446 GAACGCTCAAAAATATTATGTACATCCATAATCGTTAAAAATATTATTTT 397

  scaffold623|s      77678 GGGTTTCATTAC-GCTCAAAAATATTATGTACATATGT-GTCATTGAAAA 77725
                           v     i   i -    -          i     v i -i  i   - i 
C rnd-1_family-        396 TGGTTTTATTGCAGCTC-AAAATATTATATACATCTATAATCGTTG-AGA 349

  scaffold623|s      77726 ACATTGAAATCGTTCATAGGCATTGTAATTATTAAAAGTATTGAACACTT 77775
                            iv  v        v    i i iiv   ii      i-       i  -
C rnd-1_family-        348 ATTTTTAAATCGTTAATAGACGTCAAAATCGTTAAAAA-ATTGAACGCT- 301

  scaffold623|s      77776 GACAAATAATCAACAGAGGTCAAAATGGTTAAAATATTCAATGCTTGAGT 77825
                           -     vv  -----   i --i    i-------     ---- i vv 
C rnd-1_family-        300 -ACAAAATAT-----GAGAT--GAATGA-------ATTCA----TCGTCT 270

  scaffold623|s      77826 TAAAAATATAGAATGCTTAAAATTATTATGTACATC-------------- 77861
                           iv     ----vi    i    v          i  --------------
C rnd-1_family-        269 CCAAAAT----CGTGCTCAAAAATATTATGTACGTCCATAATCGTNAAAA 224

  scaffold623|s      77862 -ATATT--------TTTGATTTTATTGCAGCTCAAAAAGTACTACATACA 77902
                           -     --------   v -  i   i v         i  i  ii    
C rnd-1_family-        223 AATATTATCGTGGGTTTCA-TTCATTACCGCTCAAAAAATATTATGTACA 175

  scaffold623|s      77903 TCTATTATTATTGAGAATT-TTTAAATCGTTAAGAGATATCAAAATTATT 77951
                                v  ii    i  v -  v        v v   ii       ii  
C rnd-1_family-        174 TCTATAATCGTTGAAAAGTATTGAAATCGTTCATAGACGTCAAAATCGTT 125

  scaffold623|s      77952 AACCAAA---TGAATA--TAACAAAACAT 77975
                             --   ---    ii-- i     v   
C rnd-1_family-        124 AA--AAATATTGAACGCTTGACAAATCAT 98

Matrix = 20p41g.matrix
Kimura (with divCpGMod) = 22.45
Transitions / transversions = 1.49 (58/39)
Gap_init rate = 0.12 (59 / 473), avg. gap size = 1.66 (98 / 59)

1472 14.98 6.57 0.65 scaffold623|size84673 77701 77989 (6706) C rnd-1_family-275#Unknown (0) 583 278 m_b2993s001i45 167831

  scaffold623|s      77701 TTATGTACATATGTG-TCATTGAAAAACATTGAAATCGTTCATAGGCATT 77749
                                     v i i-  i       ii                 i   i
C rnd-1_family-        583 TTATGTACATCTATAATCGTTGAAAAGTATTGAAATCGTTCATAGACATC 534

  scaffold623|s      77750 GTAATTATTAAAAGTATTGAACACTTGACAAATAATCAACAGAGGTCAAA 77799
                           iv   ii      i                   v     i          
C rnd-1_family-        533 AAAATCGTTAAAAATATTGAACACTTGACAAATCATCAATAGAGGTCAAA 484

  scaffold623|s      77800 ATGGTT-AAAATATTCAATGCTTGAGTTAAAAATATAGAATGCTTAAAAT 77848
                             v   -        v  i                 v   i   i    v
C rnd-1_family-        483 ATCGTTAAAAATATTGAACGCTTGAGTTAAAAATATTGAACGCTCAAAAA 434

  scaffold623|s      77849 TATTATGTACATCA-----------------TATTTTTGATTTTATTGCA 77881
                                        v-----------------        i          
C rnd-1_family-        433 TATTATGTACATCCATAATCGTTAAAAATATTATTTTTGGTTTTATTGCA 384

  scaffold623|s      77882 GCTCAAAAAGTACTACATACATCTATTATTATTGAGAATTTTTAAATCGT 77931
                                   --  i  i          v  ii                   
C rnd-1_family-        383 GCTCAAAA--TATTATATACATCTATAATCGTTGAGAATTTTTAAATCGT 336

  scaffold623|s      77932 TAAGAGATATCAAAATTATTAACCAAATGAATATAACAAAACATGAGATG 77981
                              v   ii       ii    vv  v    iiiv      i        
C rnd-1_family-        335 TAATAGACGTCAAAATCGTTAAAAAATTGAACGCTACAAAATATGAGATG 286

  scaffold623|s      77982 AATGAGTT 77989
                                i  
C rnd-1_family-        285 AATGAATT 278

Matrix = 20p41g.matrix
Kimura (with divCpGMod) = 13.55
Transitions / transversions = 2.07 (29/14)
Gap_init rate = 0.02 (5 / 288), avg. gap size = 4.20 (21 / 5)


850 20.48 0.00 0.00 scaffold623|size84673 77993 78158 (6537) C rnd-1_family-87#Unknown (80) 966 801 m_b2993s001i46 167832

  scaffold623|s      77993 ATATTATTGGCAGTATATTTACATAGTGCATCTATGTTAAAAAATATTTT 78042
                            i   v    iii  i      i i    i        i           
C rnd-1_family-        966 ACATTTTTGGTGATACATTTACGTGGTGCGTCTATGTTGAAAAATATTTT 917

  scaffold623|s      78043 TGGGTAGTAGGATACAATTTTACCTTCAGTGATCCTCTTATTTTGAAACT 78092
                                 i  v v         i v         v  i    v      vi
C rnd-1_family-        916 TGGGTAATATGCTACAATTTTGCATTCAGTGATGCTTTTATGTTGAAAAC 867

  scaffold623|s      78093 GTCCCATAGGTGAGATGCTATGACGTATACATATTTTGGCCATGTGGGAT 78142
                             i  v     v v i i  i      i                 v  v 
C rnd-1_family-        866 GTTCCTTAGGTTATACGTTACGACGTACACATATTTTGGCCATGTTGGTT 817

  scaffold623|s      78143 TTAAGGTAAATTGAAA 78158
                           v       viv     
C rnd-1_family-        816 ATAAGGTACGATGAAA 801

Matrix = 20p41g.matrix
Kimura (with divCpGMod) = 19.65
Transitions / transversions = 1.27 (19/15)
Gap_init rate = 0.00 (0 / 165), avg. gap size = 0.0 (0 / 0)


270 23.20 6.72 5.83 scaffold623|size84673 78126 78244 (6451) rnd-1_family-134#Unknown 86 205 (196) m_b2993s001i47 167833

  scaffold623|s      78126 TTTTGGCCATGTGGGATTTAAG--GTAAATTGAAATGTGTTTGCATTGAA 78173
                                  v      --  i   --    i ---i   i    i i     
  rnd-1_family-         86 TTTTGGCGATGTGG--TTCAAGATGTAAGT---GATGCGTTTACGTTGAA 130

  scaffold623|s      78174 A-CA-GTTTTTGGTGAATTGTAACATT---ATAG-GCAATACATTCACAT 78217
                            -i -i          i   i-- v  ---    - ii  i i  i  i 
  rnd-1_family-        131 AATATATTTTTGGTGAGTTGC--CTTTAAGATAGCGTGATGCGTTTACGT 178

  scaffold623|s      78218 AGTGCGTCTATGTAAAAATATTTTTGG 78244
                           ii  i   ii vv   ?  v       
  rnd-1_family-        179 GATGTGTCCGTTGAAANATTTTTTTGG 205

Matrix = 20p41g.matrix
Kimura (with divCpGMod) = 23.18
Transitions / transversions = 4.20 (21/5)
Gap_init rate = 0.10 (12 / 118), avg. gap size = 1.25 (15 / 12)

1196 11.96 1.63 0.00 scaffold623|size84673 78158 78341 (6354) rnd-1_family-39#Unknown 417 603 (581) m_b2993s001i48 167833

  scaffold623|s      78158 ATGTGTTTGCATTGAAA-CAGTTTTTGGTGAATTGTAACATTATAGGCAA 78206
                              i             -              ii        v v  ii 
  rnd-1_family-        417 ATGCGTTTGCATTGAAAACAGTTTTTGGTGAACCGTAACATTTTTGGTGA 466

  scaffold623|s      78207 TACATTCACATAGTGCGTCTATGT--AAAAATATTTTTGGATAATAGGCT 78254
                                 i  i i            --              i     v   
  rnd-1_family-        467 TACATTTACGTGGTGCGTCTATGTTGAAAAATATTTTTGGGTAATATGCT 516

  scaffold623|s      78255 ACAATTTTACATTCAGTGATGCTCTTATTTTGGAACTGTTCCTTAGGTAA 78304
                                   i                   v   i  vi           ? 
  rnd-1_family-        517 ACAATTTTGCATTCAGTGATGCTCTTATGTTGAAAACGTTCCTTAGGTNA 566

  scaffold623|s      78305 TACGTTATGATGTACACATATTTTGATCATTTTGGTT 78341
                                  i  i              ii   v      
  rnd-1_family-        567 TACGTTACGACGTACACATATTTTGGCCATGTTGGTT 603

Matrix = 20p41g.matrix
Kimura (with divCpGMod) = 9.74
Transitions / transversions = 2.67 (16/6)
Gap_init rate = 0.01 (2 / 183), avg. gap size = 1.50 (3 / 2)


1530 15.09 2.79 1.53 scaffold623|size84673 78339 78661 (6034) C rnd-1_family-275#Unknown (256) 327 1 m_b2993s001i49 167832

  scaffold623|s      78339 GTTATAATCATTAAAAA-TTGAATAGAAGAAAATATGAGATAAATGATTT 78387
                             i v    i       -     iivv v            i     v  
C rnd-1_family-        327 GTCAAAATCGTTAAAAAATTGAACGCTACAAAATATGAGATGAATGAATT 278

  scaffold623|s      78388 CATCATCATCACA-TTGTGCTCGAAAAATATTAGGTACTTCCATAATCGT 78436
                               i  vi  v - i      -          v    v           
C rnd-1_family-        277 CATCGTCTCCAAAATCGTGCTC-AAAAATATTATGTACGTCCATAATCGT 229

  scaffold623|s      78437 AAACAAAATATTATCGTGGGTTTCATT----ACTGCTCAAAAGATATATC 78482
                           ?  -                       ----  i        i    vvi
C rnd-1_family-        228 NAA-AAAATATTATCGTGGGTTTCATTCATTACCGCTCAAAAAATATTAT 180

  scaffold623|s      78483 ATACTTGCACGCTTGAGTTAAAAA-TATTGAAATCGTTCATAGACATCAA 78531
                           i   v vi iiv i --  i    -                    i    
C rnd-1_family-        179 GTACATCTATAATCG--TTGAAAAGTATTGAAATCGTTCATAGACGTCAA 132

  scaffold623|s      78532 GATTGTTAAAAA-ATTGAACAGTTGAGAAATCATCAATTGAGGTCAAAAA 78580
                           i  i        -       iv    v           v          -
C rnd-1_family-        131 AATCGTTAAAAATATTGAACGCTTGACAAATCATCAATAGAGGTCAAAA- 83

  scaffold623|s      78581 TTGTTCAAAATATTGAGCTCTTGAATTAAAAATATTGAATACTCAAAAAT 78630
                            i   v          i v     i              ii         
C rnd-1_family-         82 TCGTTAAAAATATTGAACGCTTGAGTTAAAAATATTGAACGCTCAAAAAT 33

  scaffold623|s      78631 A-TATGTACATCTGTAATAGTTAAAAAATATT 78661
                            -          ii    v             
C rnd-1_family-         32 ATTATGTACATCCATAATCGTTAAAAAATATT 1

Matrix = 20p41g.matrix
Kimura (with divCpGMod) = 13.05
Transitions / transversions = 1.40 (28/20)
Gap_init rate = 0.03 (11 / 322), avg. gap size = 1.27 (14 / 11)

823 20.26 7.61 11.99 scaffold623|size84673 78405 78864 (5831) C rnd-1_family-275#Unknown (141) 442 1 m_b2993s001i50 167832

  scaffold623|s      78405 GCTCGAAAAATATTAGGTACTTCCATAATCGTAAACAAAATATTATCGTG 78454
                               -          v    v           v  --         iv v
C rnd-1_family-        442 GCTC-AAAAATATTATGTACATCCATAATCGTTAA--AAATATTATTTTT 396

  scaffold623|s      78455 GGTTTCATTACTGCTCAAAAGATATATCATACTTGCACGCTTGAGTTAAA 78504
                                i   i v        v  -   -    v vi iiv i --  i i
C rnd-1_family-        395 GGTTTTATTGCAGCTCAAAATAT-TAT-ATACATCTATAATCG--TTGAG 350

  scaffold623|s      78505 AATATTGAAATCGTTCATAGACATCAAGATTGTTAAAAAATTGAACAGTT 78554
                              v  v        v      i    i  i               - i 
C rnd-1_family-        349 AATTTTTAAATCGTTAATAGACGTCAAAATCGTTAAAAAATTGAAC-GCT 301

  scaffold623|s      78555 GAGAAATCATCAATTGAGGTCAA-AAATTGTTCAAAATATTGAGCTCTTG 78603
                           ivi    v------    i v  -i    --------i  i ---   --
C rnd-1_family-        300 ACAAAATA------TGAGATGAATGAATT--------CATCG---TCT-- 270

  scaffold623|s      78604 AATTAAAAATATTGAATACTCAAAAATA-TATGTACATCTGTAATAGTTA 78652
                           --ii   ---  i -- i          -       i  ii    v  ? 
C rnd-1_family-        269 --CCAAA---ATCG--TGCTCAAAAATATTATGTACGTCCATAATCGTNA 227

  scaffold623|s      78653 AAAAATATTATTTTTGGTTTCATTGCAT-----CTCAAAAAGTATTATAT 78697
                                      iv v         -   -----        i      i 
C rnd-1_family-        226 AAAAATATTATCGTGGGTTTCATT-CATTACCGCTCAAAAAATATTATGT 178

  scaffold623|s      78698 ACATCCATAATCGTTGAGAATTTTCAACAAAATATGAGATGAATGAATTC 78747
                                i           -----------   i   ----    vvvi   
C rnd-1_family-        177 ACATCTATAATCGTTGA-----------AAAGTAT----TGAAATCGTTC 143

  scaffold623|s      78748 ATCATCTCCAAAATACTGCTAAAAATATTATGTACTT-ACA------TAA 78790
                             viv vi      --i i          iviii   -   ------i  
C rnd-1_family-        142 ATAGACGTCAAAAT--CGTTAAAAATATTGAACGCTTGACAAATCATCAA 95

  scaffold623|s      78791 T---GGTAAAAATTAT------TATCG------TGGGTT----TCATT-A 78820
                            ---   v     ii ------   i ------  i   ----vi   - 
C rnd-1_family-         94 TAGAGGTCAAAATCGTTAAAAATATTGAACGCTTGAGTTAAAAATATTGA 45

  scaffold623|s      78821 CTGCTCAAAAAATATTATGTACATATGT-GTCATTGAAAAATATT 78864
                           vi    -                 vii -i  i  i         
C rnd-1_family-         44 ACGCTC-AAAAATATTATGTACATCCATAATCGTTAAAAAATATT 1

Matrix = 20p41g.matrix
Kimura (with divCpGMod) = 19.83
Transitions / transversions = 1.73 (52/30)
Gap_init rate = 0.14 (64 / 459), avg. gap size = 1.38 (88 / 64)

2563 11.85 9.82 0.54 scaffold623|size84673 78502 79010 (5685) C rnd-1_family-275#Unknown (22) 561 6 m_b2993s001i51 167832

  scaffold623|s      78502 AAAAATATTGAAATCGTTCATAGACATCAAGATTGTTAAAAA-ATTGAAC 78550
                               i                         i  i        -       
C rnd-1_family-        561 AAAAGTATTGAAATCGTTCATAGACATCAAAATCGTTAAAAATATTGAAC 512

  scaffold623|s      78551 AGTTGAGAAATCATCAATTGAGGTCAAAAATTGTTCAAAATATTGAGCTC 78600
                            v    v           v          - i   v          i v 
C rnd-1_family-        511 ACTTGACAAATCATCAATAGAGGTCAAAA-TCGTTAAAAATATTGAACGC 463

  scaffold623|s      78601 TTGAATTAAAAATATTGAATACTCAAAAATAT-ATGTACATCTGTAATAG 78649
                               i              ii           -         ii    v 
C rnd-1_family-        462 TTGAGTTAAAAATATTGAACGCTCAAAAATATTATGTACATCCATAATCG 413

  scaffold623|s      78650 TTAAAAAATATTATTTTTGGTTTCATTGCATCTCA-AAAAGTAT------ 78692
                                  -               i      v    -  v v   ------
C rnd-1_family-        412 TTAAAAA-TATTATTTTTGGTTTTATTGCAGCTCAAAATATTATATACAT 364

  scaffold623|s      78693 -TATA---------------TACATC------------CATAATCGTTGA 78714
                           -    ---------------  v   ------------  v       i 
C rnd-1_family-        363 CTATAATCGTTGAGAATTTTTAAATCGTTAATAGACGTCAAAATCGTTAA 314

  scaffold623|s      78715 GAATTTTCA----ACAAAATATGAGATGAATGAATTCATCATCTCCAAAA 78760
                           i  v  vv ----                           i         
C rnd-1_family-        313 AAAATTGAACGCTACAAAATATGAGATGAATGAATTCATCGTCTCCAAAA 264

  scaffold623|s      78761 TACTGCT-AAAAATATTATGTACTTACATAATGGT-AAAAATTATTATCG 78808
                            vv    -               v v      v  -     v        
C rnd-1_family-        263 TCGTGCTCAAAAATATTATGTACGTCCATAATCGTNAAAAAATATTATCG 214

  scaffold623|s      78809 TGGGTTTCATT----ACTGCTCAAAAAATATTATGTACATATGTG-TCAT 78853
                                      ----  i                      v i i-  i 
C rnd-1_family-        213 TGGGTTTCATTCATTACCGCTCAAAAAATATTATGTACATCTATAATCGT 164

  scaffold623|s      78854 TGAAAAATATTGAAATCGTTCATAGGCATCAAAATCATTAAAAGTATTGA 78903
                                 i                  i i        i      i      
C rnd-1_family-        163 TGAAAAGTATTGAAATCGTTCATAGACGTCAAAATCGTTAAAAATATTGA 114

  scaffold623|s      78904 ACACTTGACAAATCATCGACAGAGGTCAAAATGGTT-AAAATATTGAACG 78952
                             i              i i            v   -             
C rnd-1_family-        113 ACGCTTGACAAATCATCAATAGAGGTCAAAATCGTTAAAAATATTGAACG 64

  scaffold623|s      78953 CTTGAG-TAGAAATTTAGAAACATCAAAAAATACTATATACATCTATAAT 79001
                                 -  i    v v -   iiiv       i   i      i     
C rnd-1_family-         63 CTTGAGTTAAAAATATTG-AACGCTCAAAAATATTATGTACATCCATAAT 15

  scaffold623|s      79002 CGTTGAGAA 79010
                               i i  
C rnd-1_family-         14 CGTTAAAAA 6

Matrix = 20p41g.matrix
Kimura (with divCpGMod) = 10.83
Transitions / transversions = 1.40 (35/25)
Gap_init rate = 0.03 (17 / 508), avg. gap size = 3.12 (53 / 17)

993 13.78 4.85 1.41 scaffold623|size84673 78835 79040 (5655) C rnd-1_family-275#Unknown (0) 583 371 m_b2993s001i52 167832

  scaffold623|s      78835 TTATGTACATATGTG-TCATTGAAAAATATTGAAATCGTTCATAGGCATC 78883
                                     v i i-  i       i                  i    
C rnd-1_family-        583 TTATGTACATCTATAATCGTTGAAAAGTATTGAAATCGTTCATAGACATC 534

  scaffold623|s      78884 AAAATCATTAAAAGTATTGAACACTTGACAAATCATCGACAGAGGTCAAA 78933
                                 i      i                       i i          
C rnd-1_family-        533 AAAATCGTTAAAAATATTGAACACTTGACAAATCATCAATAGAGGTCAAA 484

  scaffold623|s      78934 ATGGTT-AAAATATTGAACGCTTGAG-TAGAAATTTAGAAACATCAAAAA 78981
                             v   -                   -  i    v v -   iiiv    
C rnd-1_family-        483 ATCGTTAAAAATATTGAACGCTTGAGTTAAAAATATTG-AACGCTCAAAA 435

  scaffold623|s      78982 ATACTATATACATCTATAATCGTTGAGA-----ATTTTTAATTGTTA--A 79024
                              i   i      i         i i -----      ii  -   --i
C rnd-1_family-        434 ATATTATGTACATCCATAATCGTTAAAAATATTATTTTTGGTT-TTATTG 386

  scaffold623|s      79025 AAGATCAAAATTATTA 79040
                           v  v      -     
C rnd-1_family-        385 CAGCTCAAAA-TATTA 371

Matrix = 20p41g.matrix
Kimura (with divCpGMod) = 13.88
Transitions / transversions = 3.00 (21/7)
Gap_init rate = 0.04 (8 / 205), avg. gap size = 1.62 (13 / 8)

536 21.09 3.48 7.21 scaffold623|size84673 78891 79120 (5575) C rnd-1_family-275#Unknown (126) 457 236 m_b2993s001i53 167832

  scaffold623|s      78891 TTAAAAGTATTGAACACTTGACAA-ATCATCGACAGAGGTCAAAATGGTT 78939
                                 i        i  ii v  -  i  vv   ---vi  v   v   
C rnd-1_family-        457 TTAAAAATATTGAACGCTCAAAAATATTATGTACA---TCCATAATCGTT 411

  scaffold623|s      78940 -AAAATATTGAACGCTTGAGTAGAAATTTA--GAAACATCAAAAAATACT 78986
                           -        -- ivi   -  -----    -- v i -  --      i 
C rnd-1_family-        410 AAAAATATT--ATTTTTG-GT-----TTTATTGCAGC-TC--AAAATATT 372

  scaffold623|s      78987 ATATACATCTATAATCGTTGAGAATTTTT-AATTGTTAAAAGA--TCAAA 79033
                                                        -   i     v   --     
C rnd-1_family-        371 ATATACATCTATAATCGTTGAGAATTTTTAAATCGTTAATAGACGTCAAA 322

  scaffold623|s      79034 ATTATTAGCCAAATGAATATAACAAAATACGAGATGAATTGTGTTGAAGG 79083
                             ii   ivv  v    iiiv        i        -  vi  v vv 
C rnd-1_family-        321 ATCGTTAAAAAATTGAACGCTACAAAATATGAGATGAA-TGAATTCATCG 273

  scaffold623|s      79084 TCTTC-CAATTGCGCTCCAAAAATTCGATGTACTTCTA 79120
                              i -v   i i   -       viv      v  i 
C rnd-1_family-        272 TCTCCAAAATCGTGCT-CAAAAATATTATGTACGTCCA 236

Matrix = 20p41g.matrix
Kimura (with divCpGMod) = 21.78
Transitions / transversions = 1.14 (24/21)
Gap_init rate = 0.10 (22 / 229), avg. gap size = 1.09 (24 / 22)

2891 16.54 1.65 1.65 scaffold623|size84673 79072 79618 (5077) C rnd-1_family-87#Unknown (499) 547 1 m_b2993s001i54 167832

  scaffold623|s      79072 TTGTGTTGAAGGTCTTCCAATTGCGCTCCAAAAATT-CGATGTAC----- 79115
                             i       iii     --  iv i -- v vi  -        -----
C rnd-1_family-        547 TTATGTTGAAAACCTTCC--TTAGGTT--ATACGTTACGATGTACACATA 502

  scaffold623|s      79116 -TTCTACCACAATGCTTTAATAAGGTATGTTGAAAGCATGATTTAGGCAG 79164
                           -  ivi   iiv  v  --        i                      
C rnd-1_family-        501 TTTTGGCCATGTTGGTT--ATAAGGTACGTTGAAAGCATGATTTAGGCAG 454

  scaffold623|s      79165 AGAAATTGAATGATGTGTTTTCATATGACCTGTCATGTGTTTGCATTGAA 79214
                                vi     ?              ii        i            
C rnd-1_family-        453 AGAAAACGAATGNTGTGTTTTCATATGGTCTGTCATGCGTTTGCATTGAA 404

  scaffold623|s      79215 AACAGTTTTCGGTGAAATATATCATTATTGGTAATACATTTACATAGTGC 79264
                                    i      vii  v    v     i          i i    
C rnd-1_family-        403 AACAGTTTTTGGTGAACCGTAACATTTTTGGTGATACATTTACGTGGTGC 354

  scaffold623|s      79265 ATCTATGTTAAAAAATATTGTTGGGTGGTATGCTACAATTTTACCTTCAG 79314
                           i        i         v      ii              i v     
C rnd-1_family-        353 GTCTATGTTGAAAAATATTTTTGGGTAATATGCTACAATTTTGCATTCAG 304

  scaffold623|s      79315 TGACCCTCCTATTTTGAAACTGCTCCATAGGTCATATGCTATGACGTATA 79364
                              iv  ii   v      vi i   v     -   i i  i      ii
C rnd-1_family-        303 TGATGCTTTTATGTTGAAAACGTTCCTTAGGT-ATACGTTACGACGTACG 255

  scaffold623|s      79365 CATATTTTGGCCATGTGGGATTTAAGGTATATTGAAAGCATCATTGAGGT 79414
                                           v  v v       iiv         i   v   i
C rnd-1_family-        254 CATATTTTGGCCATGTTGGTTATAAGGTACGATGAAAGCATTATTTAGGC 205

  scaffold623|s      79415 AGA-AAAATGAATGCTGCGTTTTCATATTGTCTGTCATGCATTTGTATGG 79463
                              -             i       ii v       i   i    ii v 
C rnd-1_family-        204 AGANAAAATGAATGCTGTGTTTTCACGTGGTCTGTCGTGCGTTTGCGTTG 155

  scaffold623|s      79464 AGAACATAGTTTTGGTGATGTATTGATTTTGTGTGTTTAAATGGAAAACC 79513
                            i     --           i   v  v v   i                
C rnd-1_family-        154 AAAACAT--TTTTGGTGATGCATTTATGTGGTGCGTTTAAATGGAAAACC 107

  scaffold623|s      79514 A-TTTCGGTAATCCAGTCAGTGGTGTATTATTCTAATTAGTGATCAGTAT 79562
                            -   i                    i i    ?            i   
C rnd-1_family-        106 ATTTTTGGTAATCCAGTCAGTGGTGTGTCATTCNAATTAGTGATCAATAT 57

  scaffold623|s      79563 TAATATGTGAAAAATGAATATAGCCTTATCAAATTGTAAGTCATGAGTTA 79612
                              v               iiv iv  v   ?         v   ?    
C rnd-1_family-         56 TAAGATGTGAAAAATGAATGCTGTGTTTTCANATTGTAAGTAATGNGTTA 7

  scaffold623|s      79613 ACGTTG 79618
                                 
C rnd-1_family-          6 ACGTTG 1

Matrix = 20p41g.matrix
Kimura (with divCpGMod) = 15.26
Transitions / transversions = 1.87 (58/31)
Gap_init rate = 0.03 (14 / 546), avg. gap size = 1.29 (18 / 14)

5213 12.77 0.36 1.47 scaffold623|size84673 79156 79982 (4713) C rnd-1_family-87#Unknown (0) 1046 229 m_b2993s001i55 167832

  scaffold623|s      79156 TTTAGGCAGAGAAATTGAATGATGTGTTTTCATATGACCTGTCATGTGTT 79205
                                         vi                    ii        i   
C rnd-1_family-       1046 TTTAGGCAGAGAAAACGAATGATGTGTTTTCATATGGTCTGTCATGCGTT 997

  scaffold623|s      79206 TGCATTGAAAACAGTTTTCGGTGAAATATATCATTATTGGTAATACATTT 79255
                                             i      vii  v    v     i        
C rnd-1_family-        996 TGCATTGAAAACAGTTTTTGGTGAACCGTAACATTTTTGGTGATACATTT 947

  scaffold623|s      79256 ACATAGTGCATCTATGTTAAAAAATATTGTTGGGTGGTATGCTACAATTT 79305
                             i i    i        i         v      ii             
C rnd-1_family-        946 ACGTGGTGCGTCTATGTTGAAAAATATTTTTGGGTAATATGCTACAATTT 897

  scaffold623|s      79306 TACCTTCAGTGACCCTCCTATTTTGAAACTGCTCCATAGGTCATATGCTA 79355
                            i v        iv  ii   v      vi i   v     i   i i  
C rnd-1_family-        896 TGCATTCAGTGATGCTTTTATGTTGAAAACGTTCCTTAGGTTATACGTTA 847

  scaffold623|s      79356 TGACGTATACATATTTTGGCCATGTGGGATTTAAGGTATATTGAAAGCAT 79405
                           i      i                 v  v v       iiv         
C rnd-1_family-        846 CGACGTACACATATTTTGGCCATGTTGGTTATAAGGTACGATGAAAGCAT 797

  scaffold623|s      79406 CATTGAGGTAGA-AAAATGAATGCTGCGTTTTCATATTGTCTGTCATGCA 79454
                           v   v   i   -             i          v           i
C rnd-1_family-        796 GATTTAGGCAGAGAAAATGAATGCTGTGTTTTCATATGGTCTGTCATGCG 747

  scaffold623|s      79455 TTTGTATGGAGAACATAGTTTTGGTGATGTATTGATTTTGTGTGTTTAAA 79504
                               i  v  i    -iv               v  v v           
C rnd-1_family-        746 TTTGCATTGAAAACA-GTTTTTGGTGATGTATTTATGTGGTGTGTTTAAA 698

  scaffold623|s      79505 TGGAAAACCATTTC-GGTAATCCAGTCAGTGGTGTATTATTCTAATTAGT 79553
                           i            i-                    i i            
C rnd-1_family-        697 CGGAAAACCATTTTTGGTAATCCAGTCAGTGGTGTGTCATTCTAATTAGT 648

  scaffold623|s      79554 GATCAGTATTAATATGTGAAAAATGAATATAGCCTTATCAAATTGTAAGT 79603
                                i      v               iiv iv      v         
C rnd-1_family-        647 GATCAATATTAAGATGTGAAAAATGAATGCTGTGTTATCACATTGTAAGT 598

  scaffold623|s      79604 CATGAGTTAACGTTGGGTGATATCCTACAATGTTGCATTCAGTAATACTT 79653
                           v                 i    v       v           i  i   
C rnd-1_family-        597 AATGAGTTAACGTTGGGTAATATGCTACAATTTTGCATTCAGTGATGCTT 548

  scaffold623|s      79654 TTGTGTTGAAAGGTTTCCTTAGGTTATACCTTACGATGTACACATATTTT 79703
                             i        ivi               v                    
C rnd-1_family-        547 TTATGTTGAAAACCTTCCTTAGGTTATACGTTACGATGTACACATATTTT 498

  scaffold623|s      79704 GGCAATGTTGGTTATAAGGTATGTTGAAAGCATGATTTAGGCAGAGAAAA 79753
                              v                 i                            
C rnd-1_family-        497 GGCCATGTTGGTTATAAGGTACGTTGAAAGCATGATTTAGGCAGAGAAAA 448

  scaffold623|s      79754 TGAAGTATGTGTTTTCATATGGCCTGTCATGTGTTTGCATTGAAAACAAT 79803
                           i   vv?               i        i                i 
C rnd-1_family-        447 CGAATGNTGTGTTTTCATATGGTCTGTCATGCGTTTGCATTGAAAACAGT 398

  scaffold623|s      79804 TTTTGGTGAACCGTAACAGACTGTAACATTATTGGTAATACATTTACATA 79853
                                         ----------      v     i          i i
C rnd-1_family-        397 TTTTGGTGAACCGT----------AACATTTTTGGTGATACATTTACGTG 358

  scaffold623|s      79854 GTGCGTCTATG-TAAAAAATATTTCTGCGTTATAGGCTACAATTTTACAT 79902
                                      - i          i  v  v   v           i   
C rnd-1_family-        357 GTGCGTCTATGTTGAAAAATATTTTTGGGTAATATGCTACAATTTTGCAT 308

  scaffold623|s      79903 TCAGTGATGCTCTTATTTTGAAACTGTTCCTTAGGTAATATGTTATGATG 79952
                                      i    v      vi           -   i    i  i 
C rnd-1_family-        307 TCAGTGATGCTTTTATGTTGAAAACGTTCCTTAGGT-ATACGTTACGACG 259

  scaffold623|s      79953 TACACATATTTTGGCCATGTTGGTTATAAG 79982
                              i                          
C rnd-1_family-        258 TACGCATATTTTGGCCATGTTGGTTATAAG 229

Matrix = 20p41g.matrix
Kimura (with divCpGMod) = 11.40
Transitions / transversions = 1.60 (64/40)
Gap_init rate = 0.02 (15 / 826), avg. gap size = 1.00 (15 / 15)


360 6.00 2.00 0.00 scaffold623|size84673 80013 80062 (4633) C rnd-1_family-291#Unknown (967) 272 222 m_b2993s001i56 167834

  scaffold623|s      80013 AAATCTAACAAAATTGGCATGGTGGTGGAGGGATTTGTTCT-CCGCAATA 80061
                               v                       ?      i     -  i?    
C rnd-1_family-        272 AAATGTAACAAAATTGGCATGGTGGTGGNGGGATTCGTTCTCCCANAATA 223

  scaffold623|s      80062 C 80062
                            
C rnd-1_family-        222 C 222

Matrix = 20p41g.matrix
Kimura (with divCpGMod) = 4.51
Transitions / transversions = 2.00 (2/1)
Gap_init rate = 0.02 (1 / 49), avg. gap size = 1.00 (1 / 1)


1673 9.35 0.00 0.00 scaffold623|size84673 80069 80314 (4381) rnd-1_family-642#Unknown 4 249 (4) m_b2993s001i57 167835

  scaffold623|s      80069 TTTTTGGTGATCAGTGTCTGTGTTGCATTTATTAGAATTTATTTTTGGGT 80118
                                            vi       i          v i          
  rnd-1_family-          4 TTTTTGGTGATCAGTGTACGTGTTGCGTTTATTAGAAATCATTTTTGGGT 53

  scaffold623|s      80119 TTGCGATAAAGTTTAAAACAATTGCGATGTCGTTCAAGTTGTAAGTAGTC 80168
                                   i    v                                   v
  rnd-1_family-         54 TTGCGATAGAGTTGAAAACAATTGCGATGTCGTTCAAGTTGTAAGTAGTG 103

  scaffold623|s      80169 TTGTGTTCTTTGCTGTTAACACAGTCGCTGTTCATTTGATTGTTGTATGG 80218
                                        i   i    v    i                  i   
  rnd-1_family-        104 TTGTGTTCTTTGCCGTTGACACCGTCGTTGTTCATTTGATTGTTGTGTGG 153

  scaffold623|s      80219 GTTTCTGTTGCCATCGGCCATCGTAGTCGTTTATTTGATTGTTGTGCTGT 80268
                                i       ?          v      v              i   
  rnd-1_family-        154 GTTTCCGTTGCCANCGGCCATCGTCGTCGTTAATTTGATTGTTGTGTTGT 203

  scaffold623|s      80269 TCGTTGTTGACATCGTTGTTTTTAATTTGAATGATGTGTGGGTTTC 80314
                                 i  v      i             v  v  i         
  rnd-1_family-        204 TCGTTGCTGCCATCGTCGTTTTTAATTTGATTGTTGCGTGGGTTTC 249

Matrix = 20p41g.matrix
Kimura (with divCpGMod) = 7.56
Transitions / transversions = 1.30 (13/10)
Gap_init rate = 0.00 (0 / 245), avg. gap size = 0.0 (0 / 0)

325 20.64 0.56 17.88 scaffold623|size84673 80258 80434 (4261) rnd-1_family-642#Unknown 102 252 (1) m_b2993s001i58 167835

  scaffold623|s      80258 TGTTGTGCTGTTCGTTGTTGACATCGTTGTTTTTAATTTGAATGATGTGT 80307
                                  i v  i ii       i   i   v  v      v  v     
  rnd-1_family-        102 TGTTGTGTTCTTTGCCGTTGACACCGTCGTTGTTCATTTGATTGTTGTGT 151

  scaffold623|s      80308 GGGTTTCTTTTTTTTGTTGGTTTCCGTTGTCATTGGCCTGCACCGCTGTC 80357
                                -----------------       i  ?i   ---  i  ii   
  rnd-1_family-        152 GGGTT-----------------TCCGTTGCCANCGGC---CATCGTCGTC 181

  scaffold623|s      80358 GTTAATTTG-TTGTTGTGTTGGTTTCCTTTGACGTAGGCCGTTGTCGTTG 80406
                                    -           --- i v   vi----   i i      v
  rnd-1_family-        182 GTTAATTTGATTGTTGTGTTG---TTCGTTGCT----GCCATCGTCGTTT 224

  scaffold623|s      80407 TTCATTTGATTGTTTTGTTGTTTGCTGT 80434
                             v           vi  v v  v i  
  rnd-1_family-        225 TTAATTTGATTGTTGCGTGGGTTTCCGT 252

Matrix = 20p41g.matrix
Kimura (with divCpGMod) = 17.92
Transitions / transversions = 1.31 (17/13)
Gap_init rate = 0.16 (28 / 176), avg. gap size = 1.00 (28 / 28)

539 17.90 0.64 3.29 scaffold623|size84673 80322 80477 (4218) rnd-1_family-642#Unknown 102 253 (0) m_b2993s001i59 167835

  scaffold623|s      80322 TGTTGGTTTCCGTTGTCATTGGCCTGCACCGCTGTCGTTAATTTG-TTGT 80370
                                vv   i-   i i   i ----    ii  i   v     -    
  rnd-1_family-        102 TGTTGTGTTCT-TTGCCGTTGAC----ACCGTCGTTGTTCATTTGATTGT 146

  scaffold623|s      80371 TGTGTTGGTTTCCTTTGACGTAGGCCGTTGTCGTTGTTCATTTGATTGTT 80420
                                v       v   v i?v    i i     i   v           
  rnd-1_family-        147 TGTGTGGGTTTCCGTTGCCANCGGCCATCGTCGTCGTTAATTTGATTGTT 196

  scaffold623|s      80421 TTGTTGTTTGCTGTTGCCATCGTCGTTGTTTATTTGATTGTTGAGTGGGT 80470
                           v       i i  i             v  v            v      
  rnd-1_family-        197 GTGTTGTTCGTTGCTGCCATCGTCGTTTTTAATTTGATTGTTGCGTGGGT 246

  scaffold623|s      80471 TTCTGTG 80477
                              i   
  rnd-1_family-        247 TTCCGTG 253

Matrix = 20p41g.matrix
Kimura (with divCpGMod) = 16.02
Transitions / transversions = 1.25 (15/12)
Gap_init rate = 0.04 (6 / 155), avg. gap size = 1.00 (6 / 6)

240 15.60 6.12 18.18 scaffold623|size84673 80351 80546 (4149) rnd-1_family-642#Unknown 78 253 (0) m_b2993s001i60 167835

  scaffold623|s      80351 CGCTGTCGTT-AATTTGTT-GTTGTGTTGGTTTCCTTTGACGTAGGCCGT 80398
                             v       -  v    v-  v      - v i     v   v i -ii
  rnd-1_family-         78 CGATGTCGTTCAAGTTGTAAGTAGTGTTG-TGTTCTTTGCCGTTGAC-AC 125

  scaffold623|s      80399 TGTCGTTGTTCATTTGATTGTTTTGTTGTTTGCTGTTGCCA-------TC 80441
                           i                     v   v v  v i       -------  
  rnd-1_family-        126 CGTCGTTGTTCATTTGATTGTTGTGTGGGTTTCCGTTGCCANCGGCCATC 175

  scaffold623|s      80442 GTCGTTGTTTATTTGATTGTTGAGTGGGTTTCTGTGTTGTGTTGGTTTCC 80491
                                i   v            v  ---------    -i    ------
  rnd-1_family-        176 GTCGTCGTTAATTTGATTGTTGTGT---------TGTT-CGTTG------ 209

  scaffold623|s      80492 ATGGTCATCCGCCTGCACCATCGTCGTT---AATTTGTTTGTTGTGTTGG 80538
                           ------------    --          ---      v      i  v  
  rnd-1_family-        210 ------------CTGC--CATCGTCGTTTTTAATTTGATTGTTGCGTGGG 245

  scaffold623|s      80539 TTTCCGCG 80546
                                 i 
  rnd-1_family-        246 TTTCCGTG 253

Matrix = 20p41g.matrix
Kimura (with divCpGMod) = 13.68
Transitions / transversions = 0.67 (10/15)
Gap_init rate = 0.18 (36 / 195), avg. gap size = 1.22 (44 / 36)

431 14.90 0.00 25.83 scaffold623|size84673 80417 80606 (4089) rnd-1_family-642#Unknown 102 252 (1) m_b2993s001i61 167835

  scaffold623|s      80417 TGTTTTGTTGTTTGCTGTTGCCATCGTCGTTGTTTATTTGATTGTTGAGT 80466
                               v    v     i    v  i          i            ---
  rnd-1_family-        102 TGTTGTGTTCTTTGCCGTTGACACCGTCGTTGTTCATTTGATTGTTG--- 148

  scaffold623|s      80467 GGGTTTCTGTGTTGTGTTGGTTTCCATGGTCATCCGCCTGCACCATCGTC 80516
                           ------------    --       i v i  ? v   --- i i     
  rnd-1_family-        149 ------------TGTG--GGTTTCCGTTGCCANCGGCC---ATCGTCGTC 181

  scaffold623|s      80517 GTTAATTTGTTTGTTGTGTTGGTTTCCGCGGCCATCGGCCATCGTGGTCG 80566
                                    v           v ivii  v       ----------   
  rnd-1_family-        182 GTTAATTTGATTGTTGTGTTGTTCGTTGCTGCCATCG----------TCG 221

  scaffold623|s      80567 TTGATTTAATTTCTGTGCTGATTGTTGTGTGGGTTTTCGT 80606
                             --        -------        i        i   
  rnd-1_family-        222 TT--TTTAATTT-------GATTGTTGCGTGGGTTTCCGT 252

Matrix = 20p41g.matrix
Kimura (with divCpGMod) = 11.91
Transitions / transversions = 1.33 (12/9)
Gap_init rate = 0.21 (39 / 189), avg. gap size = 1.00 (39 / 39)

499 12.82 0.00 15.83 scaffold623|size84673 80507 80645 (4050) rnd-1_family-642#Unknown 123 242 (11) m_b2993s001i62 167835

  scaffold623|s      80507 CACCATCGTCGTTAATTTGTTTGTTGTGTTGGTTTCCGCGGCCATCGGCC 80556
                               i    i   v     v         v        iv    ?     
  rnd-1_family-        123 CACCGTCGTTGTTCATTTGATTGTTGTGTGGGTTTCCGTTGCCANCGGCC 172

  scaffold623|s      80557 ATCGTGGTCGTTGATTTAATTTCTGTGCTGATTGTTGTGTGGGTTTTCGT 80606
                                v      i   ------------            v ---     
  rnd-1_family-        173 ATCGTCGTCGTTAATT------------TGATTGTTGTGTTG---TTCGT 207

  scaffold623|s      80607 TGCAATCTGCGATCGTCGTCAGTAATTTGATTGTTGTGT 80645
                             ----    v        ivv              i  
  rnd-1_family-        208 TG----CTGCCATCGTCGTTTTTAATTTGATTGTTGCGT 242

Matrix = 20p41g.matrix
Kimura (with divCpGMod) = 12.00
Transitions / transversions = 0.67 (6/9)
Gap_init rate = 0.14 (19 / 138), avg. gap size = 1.00 (19 / 19)

455 19.52 1.09 8.14 scaffold623|size84673 80514 80697 (3998) rnd-1_family-642#Unknown 82 253 (0) m_b2993s001i63 167835

  scaffold623|s      80514 GTCGTT-AATTTGTTTGTTGTGTTGGTTTCCGCGGCCATCGGCCATCGTG 80562
                                 -  v    vv  v      vv   ivi -  i i i - i   v
  rnd-1_family-         82 GTCGTTCAAGTTGTAAGTAGTGTTGTGTTCTTTG-CCGTTGAC-ACCGTC 129

  scaffold623|s      80563 GTCGTTGATTTAATTTCTGTGCTGATTGTTGTGTGGGTTTTCGTTGCAAT 80612
                             i   v    ------------                 i      v ?
  rnd-1_family-        130 GTTGTTCATTT------------GATTGTTGTGTGGGTTTCCGTTGCCAN 167

  scaffold623|s      80613 CTGCGATCGTCGTCAGTAATTTGATTGTTGTGTTGTTCGCTGTTTCAATC 80662
                            v  v         iv                       i  i v v   
  rnd-1_family-        168 CGGCCATCGTCGTCGTTAATTTGATTGTTGTGTTGTTCGTTGCTGCCATC 217

  scaffold623|s      80663 GTCTTTGTTTATTT-ATTGTTGTGTCGGTGTCGGTG 80697
                              v  v  v    -       i  v   v  v   
  rnd-1_family-        218 GTCGTTTTTAATTTGATTGTTGCGTGGGTTTCCGTG 253

Matrix = 20p41g.matrix
Kimura (with divCpGMod) = 20.49
Transitions / transversions = 0.57 (12/21)
Gap_init rate = 0.09 (16 / 183), avg. gap size = 1.00 (16 / 16)

230 17.77 4.86 17.97 scaffold623|size84673 80609 80752 (3943) rnd-1_family-642#Unknown 72 199 (54) m_b2993s001i64 167835

  scaffold623|s      80609 CAATCTGCGATCGTCGT-CA----GTAATTTGATTGTTGTGTTGTTCGCT 80653
                               -      -     -  ----    v -- v         v  i  i
  rnd-1_family-         72 CAAT-TGCGAT-GTCGTTCAAGTTGTAAGT--AGTGTTGTGTTCTTTGCC 117

  scaffold623|s      80654 GTTTCAATCGTCTTTGTTTATTTATTGTTGTGTCGGTGTCGGTGTTGTGT 80703
                              vvv i    v     i    iv ----------------        
  rnd-1_family-        118 GTTGACACCGTCGTTGTTCATTTGAT----------------TGTTGTGT 151

  scaffold623|s      80704 TGGTTTCCGTGGTCATCAGCCTGCACCGATGTCGTTAATTTG--TGGTGT 80751
                           v         v i  ? i  ---  i  vi            --  v   
  rnd-1_family-        152 GGGTTTCCGTTGCCANCGGC---CATCGTCGTCGTTAATTTGATTGTTGT 198

  scaffold623|s      80752 G 80752
                            
  rnd-1_family-        199 G 199

Matrix = 20p41g.matrix
Kimura (with divCpGMod) = 17.05
Transitions / transversions = 0.75 (9/12)
Gap_init rate = 0.18 (26 / 143), avg. gap size = 1.15 (30 / 26)


284 5.77 3.70 3.70 scaffold623|size84673 80742 80795 (3900) rnd-1_family-278#Unknown 99 152 (17) m_b2993s001i66 167836

  scaffold623|s      80742 TTTGTGGTGTGCGT-GAGCGTTGAAAACAATTATTGGCGAAATGATAGC- 80789
                               -         -   -i            v        i       -
  rnd-1_family-         99 TTTG-GGTGTGCGTTGAG-ATTGAAAACAATTTTTGGCGAAGTGATAGCG 146

  scaffold623|s      80790 TGATGC 80795
                                 
  rnd-1_family-        147 TGATGC 152

Matrix = 20p41g.matrix
Kimura (with divCpGMod) = 6.04
Transitions / transversions = 2.00 (2/1)
Gap_init rate = 0.08 (4 / 53), avg. gap size = 1.00 (4 / 4)

297 10.65 0.00 2.13 scaffold623|size84673 80742 80789 (3906) rnd-1_family-134#Unknown 353 399 (2) m_b2993s001i65 167836

  scaffold623|s      80742 TTTGTGGTGTGCGTGAGCGTTGAAAACAATTATTGGCGAAATGATAGC 80789
                               -         vii              v        i       
  rnd-1_family-        353 TTTG-GGTGTGCGTTGACGTTGAAAACAATTTTTGGCGAAGTGATAGC 399

Matrix = 20p41g.matrix
Kimura (with divCpGMod) = 11.55
Transitions / transversions = 1.50 (3/2)
Gap_init rate = 0.02 (1 / 47), avg. gap size = 1.00 (1 / 1)


526 14.79 0.91 7.77 scaffold623|size84673 81019 81128 (3567) rnd-1_family-134#Unknown 299 401 (0) m_b2993s001i67 167837

  scaffold623|s      81019 GGTGATCA-TGTCGTGTGATTTATGCCTTCTTTGCCTTTACGTTAAGAAG 81067
                                  v-    i     v         v               v?i -
  rnd-1_family-        299 GGTGATCCCTGTCATGTGAATTATGCCTTATTTGCCTTTACGTTATNGA- 347

  scaffold623|s      81068 CCAATTTTCATTTTTTGGTGTGCGTGAGCGTTGAAAACAAATTTTGGCAA 81117
                           -------i       v         vii            v       i 
  rnd-1_family-        348 -------CCATTTTTGGGTGTGCGTTGACGTTGAAAACAATTTTTGGCGA 390

  scaffold623|s      81118 AGCGATAGCAT 81128
                             i      i 
  rnd-1_family-        391 AGTGATAGCGT 401

Matrix = 20p41g.matrix
Kimura (with divCpGMod) = 14.39
Transitions / transversions = 1.14 (8/7)
Gap_init rate = 0.08 (9 / 109), avg. gap size = 1.00 (9 / 9)

500 15.32 13.71 5.22 scaffold623|size84673 81076 81199 (3496) rnd-1_family-278#Unknown 17 150 (19) m_b2993s001i68 167837

  scaffold623|s      81076 CATTTTTTGGTGTGCG-TGAGCGTTGAAAACAAATTTTGGCAAAGCGATA 81124
                                  v        -    -i i        v       i   i    
  rnd-1_family-         17 CATTTTTGGGTGTGCGTTGAG-ATCGAAAACAATTTTTGGCGAAGTGATA 65

  scaffold623|s      81125 GCATGATGC----------------TAACCATTTTCAGGTGTATGTTGAT 81158
                             i      ---------------- i        ii     ii     v
  rnd-1_family-         66 GCGTGATGCGTTTACGTGTGTTCATTGACCATTTTTGGGTGTGCGTTGAG 115

  scaffold623|s      81159 GTTGACAATTACTAGAATTTTTGGCGAAGTGAAAGTGTGAT 81199
                           i    v  i------                 v  i     
  rnd-1_family-        116 ATTGAAAAC------AATTTTTGGCGAAGTGATAGCGTGAT 150

Matrix = 20p41g.matrix
Kimura (with divCpGMod) = 12.65
Transitions / transversions = 2.60 (13/5)
Gap_init rate = 0.07 (9 / 123), avg. gap size = 2.67 (24 / 9)

294 24.30 0.00 15.46 scaffold623|size84673 81137 81248 (3447) rnd-1_family-394#Unknown 1 97 (8) m_b2993s001i69 167837

  scaffold623|s      81137 CCATTTTCAGGTGTATGTTGATGTTGACAATTACTAGAATTTTTGGCGAA 81186
                                  ii     ii     vi i  v  i------             
  rnd-1_family-          1 CCATTTTTGGGTGTGCGTTGAGATCGAAAAC------AATTTTTGGCGAA 44

  scaffold623|s      81187 GTGAAAGTGTGATTTGGTTTTGGTTCACTTGATATGGCCACTAGCACAAT 81236
                               v  i     --- i----   i  v    i  vi  i i--  v  
  rnd-1_family-         45 GTGATAGCGTGAT---GC----GTTTACGTGATGTGTTCATTG--ACCAT 85

  scaffold623|s      81237 TTTTGGCCATGC 81248
                                 vii   
  rnd-1_family-         86 TTTTGGGTGTGC 97

Matrix = 20p41g.matrix
Kimura (with divCpGMod) = 23.76
Transitions / transversions = 2.29 (16/7)
Gap_init rate = 0.14 (15 / 111), avg. gap size = 1.00 (15 / 15)


1283 14.29 1.24 1.24 scaffold623|size84673 81234 81474 (3221) C rnd-1_family-85#Unknown (0) 241 1 m_b2993s001i70 167838

  scaffold623|s      81234 AATTTTTGGCCATGCAATAAATTAAATAAAGATATATTTTCAAAGGTAAC 81283
                                          v?  ?i    ? vv           i         
C rnd-1_family-        241 AATTTTTGGCCATGCTNTANGTTAANTTTAGATATATTTTTAAAGGTAAC 192

  scaffold623|s      81284 CTCAGAGTGAAAAAATGAGATTACCAATGCATGTCGAACACAAAAACAGC 81333
                            ?  i v i   i v  v  i    v               i        
C rnd-1_family-        191 CNCAAACTAAAAGACTGTGACTACCCATGCATGTCGAACACGAAAACAGC 142

  scaffold623|s      81334 ATCTTTACAGGTAATATAAAAAGAA---ATTAAGACATTTTACCAATAAT 81380
                             v            i ii  i   ---    i---  v           
C rnd-1_family-        141 ATATTTACAGGTAATGTGGAAGGAATAAATTAG---ATGTTACCAATAAT 95

  scaffold623|s      81381 TGCGAAAAGTGAAAAAAGTGTCTCACTACCAAGAAGGAGACAAAAAATTC 81430
                           v  ?                      v  vi     i   vi        
C rnd-1_family-         94 GGCNAAAAGTGAAAAAAGTGTCTCACGACGGAGAAGAAGAAGAAAAATTC 45

  scaffold623|s      81431 TCAAATAATGACAAACTAAGATTTTTTCAAGAAAAAATCTTGAT 81474
                             ivvi i   i                                
C rnd-1_family-         44 TCGCTCAGTGATAAACTAAGATTTTTTCAAGAAAAAATCTTGAT 1

Matrix = 20p41g.matrix
Kimura (with divCpGMod) = 15.36
Transitions / transversions = 1.27 (19/15)
Gap_init rate = 0.02 (4 / 240), avg. gap size = 1.50 (6 / 4)


6624 2.82 0.90 0.13 scaffold623|size84673 81473 82253 (2442) genome_12_19731#DNA 61 847 (0) m_b2993s001i71 167839

  scaffold623|s      81473 ATAAAATTATTACTTTAATGAAACCTTTCTGGTAAATGGTTGTTTACCTT 81522
                                                                v            
  genome_12_197         61 ATAAAATTATTACTTTAATGAAACCTTTCTGGTAAATTGTTGTTTACCTT 110

  scaffold623|s      81523 TTTGGTTGATTGTTGTTTTGTGGATGAATGTCGTGAAGGAGGCCTAGCAC 81572
                                                                             
  genome_12_197        111 TTTGGTTGATTGTTGTTTTGTGGATGAATGTCGTGAAGGAGGCCTAGCAC 160

  scaffold623|s      81573 GAGGGAAGTATGGAGAGATCGCGACCATGACGACCGGCGGAACTTTGGCT 81622
                                       v                                     
  genome_12_197        161 GAGGGAAGTATGCAGAGATCGCGACCATGACGACCGGCGGAACTTTGGCT 210

  scaffold623|s      81623 TCTCTTGGCTTCACAAGGGACCGCGACGCATCAAAAGCGACGTCGCCCAA 81672
                                          i             i                    
  genome_12_197        211 TCTCTTGGCTTCACAGGGGACCGCGACGCGTCAAAAGCGACGTCGCCCAA 260

  scaffold623|s      81673 CTTATTGGGTCTCCTGGGGATGTTGGGGAGGCCTTGGGGAGGATGAACGG 81722
                                                                             
  genome_12_197        261 CTTATTGGGTCTCCTGGGGATGTTGGGGAGGCCTTGGGGAGGATGAACGG 310

  scaffold623|s      81723 ACGCTTTGAGTGTTGATTTGATGACGCGGCCGCTGAGCAGTTGGGACATA 81772
                                                                        i    
  genome_12_197        311 ACGCTTTGAGTGTTGATTTGATGACGCGGCCGCTGAGCAGTTGGGGCATA 360

  scaffold623|s      81773 CGCGTGGTGCTGACGTCGATGCTGTTTTCTTGGCCTGTGGTGGTCGCATA 81822
                             i                  v                        i   
  genome_12_197        361 CGTGTGGTGCTGACGTCGATGGTGTTTTCTTGGCCTGTGGTGGTCGTATA 410

  scaffold623|s      81823 GTCCCAGGAATCTTCGGTATCGCTTGCCGACTGGTGTTAGAAAACGATTG 81872
                                                     v        i        i     
  genome_12_197        411 GTCCCAGGAATCTTCGGTATCGCTTGGCGACTGGTATTAGAAAATGATTG 460

  scaffold623|s      81873 TGTGAAGGGAAGTTGTGGAGGTGGTAATGTTGGCAGTGCCGGTGTGATCA 81922
                                                                         i   
  genome_12_197        461 TGTGAAGGGAAGTTGTGGAGGTGGTAATGTTGGCAGTGCCGGTGTGGTCA 510

  scaffold623|s      81923 AAAATGGTGTTGGATCGGTCATGGTGGAAGC---TGCCGATGAATTATCA 81969
                                                    v     --- vi             
  genome_12_197        511 AAAATGGTGTTGGATCGGTCATGGTTGAAGCGTTTTTCGATGAATTATCA 560

  scaffold623|s      81970 TGAGTAAAGCATGTG-TTTTTTAGGATCGC-TG-CGGACAAAAAAACACA 82016
                                          -              -  - v  -           
  genome_12_197        561 TGAGTAAAGCATGTGTTTTTTTAGGATCGCGTGACCGA-AAAAAAACACA 609

  scaffold623|s      82017 CAGACCCTT-AAAAATAGGCCAAATCACAGATTCAATGCTCATTTTTAGG 82065
                                    -                                        
  genome_12_197        610 CAGACCCTTAAAAAATAGGCCAAATCACAGATTCAATGCTCATTTTTAGG 659

  scaffold623|s      82066 CTTATGTTTGATGTGCTTCTACTGAACCTACACCCCCAAACCCATATACC 82115
                                       vv                                    
  genome_12_197        660 CTTATGTTTGATTGGCTTCTACTGAACCTACACCCCCAAACCCATATACC 709

  scaffold623|s      82116 GCAAGAAAGCTGAGCTTCTCATCTACACAAATGTGGAATGTGTTCCAGAA 82165
                                                                             
  genome_12_197        710 GCAAGAAAGCTGAGCTTCTCATCTACACAAATGTGGAATGTGTTCCAGAA 759

  scaffold623|s      82166 GGCGGCTCGTTGTTCTTTAGTTATGGATTTTTATATGCGTAAACGGCACC 82215
                                  vi v     v                                 
  genome_12_197        760 GGCGGCTGATGGTTCTGTAGTTATGGATTTTTATATGCGTAAACGGCACC 809

  scaffold623|s      82216 CAAACTGAGAAAAAACACGCTGGAGCGTGGTCTGACGG 82253
                                                                 
  genome_12_197        810 CAAACTGAGAAAAAACACGCTGGAGCGTGGTCTGACGG 847

Matrix = 20p41g.matrix
Kimura (with divCpGMod) = 2.76
Transitions / transversions = 0.83 (10/12)
Gap_init rate = 0.01 (6 / 780), avg. gap size = 1.33 (8 / 6)


3671 4.80 1.08 0.65 scaffold623|size84673 82272 82732 (1963) rnd-1_family-1350#Unknown 1 463 (0) m_b2993s001i72 167840

  scaffold623|s      82272 AAAACTCTCTACCTTTAGAGAGTGACGTACCAGTCCAGGT-CTTATTGTA 82320
                                         i     --                  -i        
  rnd-1_family-          1 AAAACTCTCTACCTCTAGAG--TGACGTACCAGTCCAGGTGTTTATTGTA 48

  scaffold623|s      82321 CTATGTGGCTA---AGTGAAGCCCAATTTTAAGGAATCACGTAAAATTCT 82367
                            i       v ---i       ?                           
  rnd-1_family-         49 CCATGTGGCAATCCGGTGAAGCNCAATTTTAAGGAATCACGTAAAATTCT 98

  scaffold623|s      82368 TTCGTCTGTACCGTTCCATTGCAGTGCGAGATGATAAGGTACTACCAT-A 82416
                              v                       v     i  v           - 
  rnd-1_family-         99 TTCTTCTGTACCGTTCCATTGCAGTGCCAGATGGTACGGTACTACCATAA 148

  scaffold623|s      82417 AAAGTACCTAGGCATATGGCATTGTACGCATCATTTGACAATTTTTGTTC 82466
                                      v          v       -   v  vi v         
  rnd-1_family-        149 AAAGTACCTAGTCATATGGCATGGTACGCA-CATATGTTATTTTTTGTTC 197

  scaffold623|s      82467 ACTATCCCCTGGTCATTTTGTATTAGGGGTTCCGTTCAGTAATCAAGGCC 82516
                            i                                                
  rnd-1_family-        198 ATTATCCCCTGGTCATTTTGTATTAGGGGTTCCGTTCAGTAATCAAGGCC 247

  scaffold623|s      82517 TATTTCACTGTTGGAAATTTCTTGGGAGTCACTAATCATCAATATATAGC 82566
                                                                     i   i   
  rnd-1_family-        248 TATTTCACTGTTGGAAATTTCTTGGGAGTCACTAATCATCAACATACAGC 297

  scaffold623|s      82567 ACAATATAACTACCGGAGTAATTGGAAAATGCATGGGGACATGATGTGGC 82616
                                   v                                         
  rnd-1_family-        298 ACAATATACCTACCGGAGTAATTGGAAAATGCATGGGGACATGATGTGGC 347

  scaffold623|s      82617 ACTGGCATATTCCTTTGCTGGGGTCATGAATTCTGAAAATATACTTTACG 82666
                                          i     i                            
  rnd-1_family-        348 ACTGGCATATTCCTTCGCTGGAGTCATGAATTCTGAAAATATACTTTACG 397

  scaffold623|s      82667 GTGTAGAGAATGTGTTTGTTTCACACAAGTTCACACAACAGCACTATGTC 82716
                                    ?      v                                 
  rnd-1_family-        398 GTGTAGAGANTGTGTTAGTTTCACACAAGTTCACACAACAGCACTATGTC 447

  scaffold623|s      82717 TAGCACTATGTCTAGC 82732
                                           
  rnd-1_family-        448 TAGCACTATGTCTAGC 463

Matrix = 20p41g.matrix
Kimura (with divCpGMod) = 4.57
Transitions / transversions = 1.00 (11/11)
Gap_init rate = 0.01 (6 / 460), avg. gap size = 1.33 (8 / 6)


802 2.25 0.00 0.00 scaffold623|size84673 82735 82823 (1872) rnd-5_family-898#Unknown 1 89 (0) m_b2993s001i73 167841

  scaffold623|s      82735 TCCTTTCTACATTGCTTTTATAAAATACCACGCTTAGTCCTTAGACAGTT 82784
                                                                             
  rnd-5_family-          1 TCCTTTCTACATTGCTTTTATAAAATACCACGCTTAGTCCTTAGACAGTT 50

  scaffold623|s      82785 CATTTCTGGTAAGAAAAAAACTGGTGGTACGTTGAATGG 82823
                                                   i   i          
  rnd-5_family-         51 CATTTCTGGTAAGAAAAAAACTGGCGGTGCGTTGAATGG 89

Matrix = 20p41g.matrix
Kimura (with divCpGMod) = 1.25
Transitions / transversions = 1.00 (2/0)
Gap_init rate = 0.00 (0 / 88), avg. gap size = 0.0 (0 / 0)


1061 25.56 1.13 4.69 scaffold623|size84673 82809 83161 (1534) C rnd-1_family-535#LTR/Gypsy (16) 610 270 m_b2993s001i74 167842

  scaffold623|s      82809 TGGTACGTTGAATGGGAGAGTCATCTTTGGACGCTGTCTTGGAATGCTAT 82858
                              i      vv v  viv   i    v v   ii       v i iii 
C rnd-1_family-        610 TGGCACGTTGTCTTGGCACGTCGTCTTGGCACGTCGTCTTGGCACGTCGT 561

  scaffold623|s      82859 CTTGGAACGTTGTTTTGGCATGCTATCTTGGAATGTTGGCCTGAGACATC 82908
                                v    i  i      i iii      v i  i v i  iv  i  
C rnd-1_family-        560 CTTGGCACGTCGTCTTGGCACGTCGTCTTGGCACGTCGTCTTGGCACGTC 511

  scaffold623|s      82909 GTCGTGGCACGTTGTCTTGGCAAGTCGTGTTGGCATGCACGTCGTCTTGG 82958
                              v        i         v     v   ----              
C rnd-1_family-        510 GTCTTGGCACGTCGTCTTGGCACGTCGTCTTG----GCACGTCGTCTTGG 465

  scaffold623|s      82959 CATGTCATCTTGGCAAGTCTTCTTGGCATGTTGTCTTGGCATATTGTCTT 83008
                             i i i        v   v        i  ii      v ii i     
C rnd-1_family-        464 CACGCCGTCTTGGCACGTCGTCTTGGCACGTCATCTTGGGACGTCGTCTT 415

  scaffold623|s      83009 --GTCACGTTGTCTTGTCACGTTGTCTTGGCACGTC-GTCTTGGCACGTC 83055
                           -- v     i      v  ----       vii v -?  v   ---   
C rnd-1_family-        414 GGGGCACGTCGTCTTGGCA----GTCTTGGGGTGACTNTCGTGG---GTC 372

  scaffold623|s      83056 TTCTTGGCACGTCGTCTTATCACA-CCATCTTGGCATGTCGTATTGGCAC 83104
                           v      v          ivvii -i v      vii     v v  vi 
C rnd-1_family-        371 GTCTTGGGACGTCGTCTTGGGGTAGTCTTCTTGGGGCGTCGTCTGGGGGC 322

  scaffold623|s      83105 GTCGTCTTGGCACGTTGCCTTGGGACCCTGTCTTTTAACGCCGCCTTGGG 83154
                                     vi   iii      i ---   vvv --  i  i    i 
C rnd-1_family-        321 GTCGTCTTGGGGCGTCATCTTGGGGC---GTCGAGT--CGTCGTCTTGAG 277

  scaffold623|s      83155 ACGTCGT 83161
                           i   i  
C rnd-1_family-        276 GCGTTGT 270

Matrix = 20p41g.matrix
Kimura (with divCpGMod) = 24.33
Transitions / transversions = 1.39 (50/36)
Gap_init rate = 0.05 (19 / 352), avg. gap size = 1.05 (20 / 19)

1386 19.81 4.29 3.40 scaffold623|size84673 82858 83207 (1488) C rnd-1_family-535#LTR/Gypsy (0) 626 274 m_b2993s001i75 167842

  scaffold623|s      82858 TCTTGGAACGTTGTTTTGGCATGCTATCTTGGAATGTTGGCCTGAGACAT 82907
                                 v    i  i      i i i      v i  i v i  iv  i 
C rnd-1_family-        626 TCTTGGCACGTCGTCTTGGCACGTTGTCTTGGCACGTCGTCTTGGCACGT 577

  scaffold623|s      82908 CGTCGTGGCACGTTGTCTTGGCAAGTCGTGTTGGCATGCACGTCGTCTTG 82957
                               v        i         v     v      ----          
C rnd-1_family-        576 CGTCTTGGCACGTCGTCTTGGCACGTCGTCTTGGCA----CGTCGTCTTG 531

  scaffold623|s      82958 GCATGTCATCTTGGCAAGTCTTCTTGGCATGTTGTCTTGGCATATTGTCT 83007
                              i   i        v   v        i  i         ii i    
C rnd-1_family-        530 GCACGTCGTCTTGGCACGTCGTCTTGGCACGTCGTCTTGGCACGTCGTCT 481

  scaffold623|s      83008 TGTCACGTTGTCTTGTCACGTTGTCTTGGCACGTCGTCTTGGCACGTCTT 83057
                             v     i      v    ii                          v 
C rnd-1_family-        480 TGGCACGTCGTCTTGGCACGCCGTCTTGGCACGTCGTCTTGGCACGTCAT 431

  scaffold623|s      83058 CTTGGCACGTCGTCTT--ATCACACCATCTTGGCATGTC-----GTA--- 83097
                                v          --iv   ii i        -   -----  i---
C rnd-1_family-        430 CTTGGGACGTCGTCTTGGGGCACGTCGTCTTGGCA-GTCTTGGGGTGACT 382

  scaffold623|s      83098 TTGGCACGTCGTCTTGGCACGTTGCCTTGGG--ACCCTGTCTTTTAACGC 83145
                           ? v iiv          v    i i      -- vi  -    vvii  i
C rnd-1_family-        381 NTCGTGGGTCGTCTTGGGACGTCGTCTTGGGGTAGTCT-TCTTGGGGCGT 333

  scaffold623|s      83146 CGCCTTGGGACGTCGTCTTAGGATGTTGTTCTGGGG-GT--AGTCGTTCT 83192
                             i  v   i         i  ii  ii ii     -  --      i--
C rnd-1_family-        332 CGTCTGGGGGCGTCGTCTTGGGGCGTCATCTTGGGGCGTCGAGTCGTC-- 285

  scaffold623|s      83193 GGTAGTCTTGGGGTG 83207
                           ----      i  i 
C rnd-1_family-        284 ----GTCTTGAGGCG 274

Matrix = 20p41g.matrix
Kimura (with divCpGMod) = 16.26
Transitions / transversions = 2.19 (46/21)
Gap_init rate = 0.05 (18 / 349), avg. gap size = 1.50 (27 / 18)

3811 13.28 2.62 0.16 scaffold623|size84673 82966 83576 (1119) C rnd-1_family-535#LTR/Gypsy (0) 626 1 m_b2993s001i76 167842

  scaffold623|s      82966 TCTTGGCAAGTCTTCTTGGCATGTTGTCTTGGCATATTGTCTTGTCACGT 83015
                                   v   v        i            ii i      v     
C rnd-1_family-        626 TCTTGGCACGTCGTCTTGGCACGTTGTCTTGGCACGTCGTCTTGGCACGT 577

  scaffold623|s      83016 TGTCTTGTCACGTTGTCTTGGCACGTCGTCTTGGCACGTCTTCTTGGCAC 83065
                           i      v     i                          v         
C rnd-1_family-        576 CGTCTTGGCACGTCGTCTTGGCACGTCGTCTTGGCACGTCGTCTTGGCAC 527

  scaffold623|s      83066 GTCGTCTTATCACACCATCTTGGCATGTCGTATTGGCACGTCGTCTTGGC 83115
                                   iv   ii i        i     v                  
C rnd-1_family-        526 GTCGTCTTGGCACGTCGTCTTGGCACGTCGTCTTGGCACGTCGTCTTGGC 477

  scaffold623|s      83116 ACGTTGCCTTGGGACCCTGTCTTTTAACGCCGCCTTGGGACGTCGTCTTA 83165
                               i i     v  v i     vvv   i  i     v     i    i
C rnd-1_family-        476 ACGTCGTCTTGGCACGCCGTCTTGGCACGTCGTCTTGGCACGTCATCTTG 427

  scaffold623|s      83166 GGATGTTGTTCTGGGGGTAGTCGTTCTGGTAGTCTTGGGGTGACTATTGT 83215
                              i  i  ii     vvv     ii   i               ? i  
C rnd-1_family-        426 GGACGTCGTCTTGGGGCACGTCGTCTTGGCAGTCTTGGGGTGACTNTCGT 377

  scaffold623|s      83216 GGGTCGGCTTGGGATGTCAACTCGGGGTAGTCTTTTTGGGGTGTCTTCTG 83265
                                 v       i   iv  i           i      i   v    
C rnd-1_family-        376 GGGTCGTCTTGGGACGTCGTCTTGGGGTAGTCTTCTTGGGGCGTCGTCTG 327

  scaffold623|s      83266 GGGGTATTGCCTGTGGGACCTCATATTGGGGCATCCAGTCGTCATCTTAA 83315
                               ii i i  -    i v    v       i  v       i    i 
C rnd-1_family-        326 GGGGCGTCGTCT-TGGGGCGTCATCTTGGGGCGTCGAGTCGTCGTCTTGA 278

  scaffold623|s      83316 GGCGTTGTTGACGTTT-ACAATAATGAATTTGGAAGAACAATCTACATCA 83364
                                           -                                 
C rnd-1_family-        277 GGCGTTGTTGACGTTTGACAATAATGAATTTGGAAGAACAATCTACATCA 228

  scaffold623|s      83365 G-----------TTTCTGCCATATTACAAAATTTTTGATAGGCATCAAAA 83403
                            -----------          v               i   viiv ii 
C rnd-1_family-        227 GTTTCCAGGATTTTTCTGCCATTTTACAAAATTTTTGACAGGAGCAAGGA 178

  scaffold623|s      83404 TAGGTGAGTGAGAATATTAACATTGGATCGGCTCTGTTTATCTCCAATAA 83453
                                                                ?           v
C rnd-1_family-        177 TAGGTGAGTGAGAATATTAACATTGGATCGGCTCTGTNTATCTCCAATAC 128

  scaffold623|s      83454 -CTAAGGC--CATCATCTTGGTGTGTTTT-TTGCACAGCGTCTTTGAATG 83499
                           -  v    --             i     -      i       v     
C rnd-1_family-        127 TCTCAGGCGTCATCATCTTGGTGCGTTTTCTTGCACGGCGTCTTGGAATG 78

  scaffold623|s      83500 TTGTCGGGGGGCGTCATCTTTGGGCGTTTTATTGGGTGTCGTCTTGGGGG 83549
                            i   vv                  i                        
C rnd-1_family-         77 TCGTCTTGGGGCGTCATCTTTGGGCATTTTATTGGGTGTCGTCTTGGGGG 28

  scaffold623|s      83550 CATCATCTTGGAGGCATCATCTTGGGG 83576
                                      i   i  i        
C rnd-1_family-         27 CATCATCTTGGGGGCGTCGTCTTGGGG 1

Matrix = 20p41g.matrix
Kimura (with divCpGMod) = 10.28
Transitions / transversions = 1.70 (51/30)
Gap_init rate = 0.01 (6 / 610), avg. gap size = 2.83 (17 / 6)

249 27.59 2.26 4.62 scaffold623|size84673 83461 83593 (1102) C rnd-1_family-535#LTR/Gypsy (99) 527 398 m_b2993s001i77 167842

  scaffold623|s      83461 CATCATCTTGGTGTGT--TTTTTGCACAGCGTCTTTGAATGTTGTCGGGG 83508
                            i  i      iii  -- i  v    iv      v v i  i   vv  
C rnd-1_family-        527 CGTCGTCTTGGCACGTCGTCTTGGCACGTCGTCTTGGCACGTCGTCTTGG 478

  scaffold623|s      83509 GGCGTCATCTTTGGGCGTTTTATTGG-GTGTCGTCTTGGGGGCATCATCT 83557
                           vi    i    v vi  iiv v    -ii          vi- i      
C rnd-1_family-        477 CACGTCGTCTTGGCACGCCGTCTTGGCACGTCGTCTTGGCA-CGTCATCT 429

  scaffold623|s      83558 TGGAGGCATCATCTTGGGGCATTGAGTTTGTCTTGG 83593
                              - i i  i          -i --- i       
C rnd-1_family-        428 TGG-GACGTCGTCTTGGGGCA-CG---TCGTCTTGG 398

Matrix = 20p41g.matrix
Kimura (with divCpGMod) = 20.17
Transitions / transversions = 1.92 (23/12)
Gap_init rate = 0.06 (8 / 132), avg. gap size = 1.12 (9 / 8)

1434 17.37 5.31 4.66 scaffold623|size84673 83499 83818 (877) C rnd-1_family-535#LTR/Gypsy (252) 374 53 m_b2993s001i78 167842

  scaffold623|s      83499 GTTGTCGGGGGGCGTCATCTTTGGGC-GTTTTATTGGG-TGTCGTCTTGG 83546
                             i   vv   i    i    v   i-  i  v     -i       -  
C rnd-1_family-        374 GTCGTCTTGGGACGTCGTCTTGGGGTAGTCTTCTTGGGGCGTCGTCT-GG 326

  scaffold623|s      83547 GGGCATCATCTTGGAGGCATCATCTTGGGGCATTGAGT--TTGTCTTGGA 83594
                               i  i      -   i            i i    -- i      ii
C rnd-1_family-        325 GGGCGTCGTCTTGG-GGCGTCATCTTGGGGCGTCGAGTCGTCGTCTTGAG 277

  scaffold623|s      83595 GCGCTGTTCGGTATTCTGGGGCATTTGGCAATACTAAATTTCGAAGAACA 83644
                              i    ----------- i i    i     v i     v        
C rnd-1_family-        276 GCGTTGTT-----------GACGTTTGACAATAATGAATTTGGAAGAACA 238

  scaffold623|s      83645 ATCCACATCAGGTTTCAGGAATTTTTCTGCCATTTCCCACAAATTTTGGA 83694
                              i       v  i     -              iv  -       v  
C rnd-1_family-        237 ATCTACATCAGTTTCCAGGA-TTTTTCTGCCATTTTACA-AAATTTTTGA 190

  scaffold623|s      83695 CCGGAGCAAGTACAGGTGAGTAAGAATGTTAAAAATGGATTGGTTCTGTG 83744
                            v        v i        i     i    v v     i  i     ?
C rnd-1_family-        189 CAGGAGCAAGGATAGGTGAGTGAGAATATTAACATTGGATCGGCTCTGTN 140

  scaffold623|s      83745 TATCTCTAATACTTTCAGACATCATCATCTTGG---GT---------CAA 83782
                                 i      i    i i            ---  --------- ii
C rnd-1_family-        139 TATCTCCAATACTCTCAGGCGTCATCATCTTGGTGCGTTTTCTTGCACGG 90

  scaffold623|s      83783 CATCTTGGGACATCATCTTGGGG-GCCATCTTGGGGC 83818
                            i      i ii  i        - i      v    
C rnd-1_family-         89 CGTCTTGGAATGTCGTCTTGGGGCGTCATCTTTGGGC 53

Matrix = 20p41g.matrix
Kimura (with divCpGMod) = 14.44
Transitions / transversions = 2.79 (39/14)
Gap_init rate = 0.07 (21 / 319), avg. gap size = 1.52 (32 / 21)

1593 15.35 2.83 1.04 scaffold623|size84673 83555 83837 (858) C rnd-1_family-897#LTR/Gypsy (0) 299 12 m_b2993s001i79 167842

  scaffold623|s      83555 TCTTGGAGGCATCATCTTGGGGCATTGAGT--TTGTCTTGGAGCGCTGTT 83602
                                 i   i            i i    -- i      ii        
C rnd-1_family-        299 TCTTGGGGGCGTCATCTTGGGGCGTCGAGTCGTCGTCTTGAGGCGCTGTT 250

  scaffold623|s      83603 CGGTATTCTGGGGCATTTGGCAATACTAAATTTCGAAGAACAATCCACAT 83652
                           v   -      i- i    i     v i     v           i    
C rnd-1_family-        249 AGGT-TTCTGGA-CGTTTGACAATAATGAATTTGGAAGAACAATCTACAT 202

  scaffold623|s      83653 CAGGTTTCAGGAATTTTTCTGCCATTTCCCACAAATTTTGGACCGGAGCA 83702
                              v  i                  ?              -  v      
C rnd-1_family-        201 CAGTTTCCAGGAATTTTTCTGCCATNTCCCACAAATTTTG-ACAGGAGCA 153

  scaffold623|s      83703 AGTACAGGTGAGTAAGAATGTTAAAAATGGATTGGTTCTGTGTATCTCTA 83752
                             v i        i     i    ? v     i        ?        
C rnd-1_family-        152 AGGATAGGTGAGTGAGAATATTAANATTGGATCGGTTCTGTNTATCTCTA 103

  scaffold623|s      83753 ATACTTTCAGACATCATCATCTTGGGTCAACATCTTGGGACATCATCTTG 83802
                                i    i i  i         ?v iv i      v  i  i     
C rnd-1_family-        102 ATACTCTCAGGCGTCGTCATCTTGGNACGTCGTCTTGGCACGTCGTCTTG 53

  scaffold623|s      83803 GGG-GCCATCTTGGGGCGCCGAGTT-----GTCCTCTTGAG 83837
                            ?i- i i       i     vv  -----   v     i 
C rnd-1_family-         52 GNACGTCGTCTTGGGACGCCGTCTTGGGACGTCGTCTTGGG 12

Matrix = 20p41g.matrix
Kimura (with divCpGMod) = 12.43
Transitions / transversions = 2.31 (30/13)
Gap_init rate = 0.02 (6 / 282), avg. gap size = 1.83 (11 / 6)


2718 5.99 1.01 7.51 scaffold623|size84673 83776 84172 (523) C rnd-1_family-1091#Unknown (2) 373 1 m_b2993s001i80 167843

  scaffold623|s      83776 GGGTCAACATCTTGGGA-CATCATCTTGGGGGC--CATCTTGGGGCGCCG 83822
                              v iv         i-    i          --           ii  
C rnd-1_family-        373 GGGGCGTCATCTTGGGGGCATCGTCTTGGGGGCGTCATCTTGGGGCATCG 324

  scaffold623|s      83823 AGTTGTCCTCTTGAGGTGGTTTGAGG-CTGCGATATTTGACAATAATTAA 83871
                                  v        i v v v   -   -  ii            v  
C rnd-1_family-        323 AGTTGTCGTCTTGAGGCGCTGTTAGGTCTG-GACGTTTGACAATAATGAA 275

  scaffold623|s      83872 TTTGGAAGAACAATCTCACGTTAGTTTCTGGTGTGTGTCTAGCATATGAG 83921
                                           --------------------------- i  v  
C rnd-1_family-        274 TTTGGAAGAACAATCT---------------------------ACATCAG 252

  scaffold623|s      83922 TTTCTGGTGTGTGTCTAGCATATGAGGAGATTTCATTGGAGCATCGATTC 83971
                                                 v ?                         
C rnd-1_family-        251 TTTCTGGTGTGTGTCTAGCATAGGNGGAGATTTCATTGGAGCATCGATTC 202

  scaffold623|s      83972 ACAACAATTTTCATCTGCATTAGGGACCGATTAACTTTCCACACAACAAA 84021
                                                                             
C rnd-1_family-        201 ACAACAATTTTCATCTGCATTAGGGACCGATTAACTTTCCACACAACAAA 152

  scaffold623|s      84022 TTTGAAATTGCTGACTAATTCTGAGGTAGTGGGATTGGAACATTCAATTT 84071
                                   i  i         i                            
C rnd-1_family-        151 TTTGAAATCGCCGACTAATTCCGAGGTAGTGGGATTGGAACATTCAATTT 102

  scaffold623|s      84072 GCACCTATAACGCCAGAACTTGAGTGATCTGGATGAAGCAGAAGGGGGAT 84121
                                         i                                   
C rnd-1_family-        101 GCACCTATAACGCCGGAACTTGAGTGATCTGGATGAAGCAGAAGGGGGAT 52

  scaffold623|s      84122 GAGTAGGAGGTACTCGAAAGTCTCTACTAACTTCTGTGGAAGGGTCAGGG 84171
                                                                             
C rnd-1_family-         51 GAGTAGGAGGTACTCGAAAGTCTCTACTAACTTCTGTGGAAGGGTCAGGG 2

  scaffold623|s      84172 G 84172
                            
C rnd-1_family-          1 G 1

Matrix = 20p41g.matrix
Kimura (with divCpGMod) = 4.11
Transitions / transversions = 1.44 (13/9)
Gap_init rate = 0.08 (31 / 396), avg. gap size = 1.03 (32 / 31)

4013 4.09 1.65 5.93 scaffold623|size84673 83858 84402 (293) C rnd-1_family-1268#Unknown (0) 523 1 m_b2993s001i81 167843

  scaffold623|s      83858 TTGACAATAATTAATTTGGAAGAACAATCTCACGTTAGTTTCTGGTGTGT 83907
                                      v                  --------------------
C rnd-1_family-        523 TTGACAATAATGAATTTGGAAGAACAATCT-------------------- 494

  scaffold623|s      83908 GTCTAGCATATGAGTTTCTGGTGTGTGTCTAGCATATGAGGAGATTTCAT 83957
                           ------- i  v                        v ?           
C rnd-1_family-        493 -------ACATCAGTTTCTGGTGTGTGTCTAGCATAGGNGGAGATTTCAT 451

  scaffold623|s      83958 TGGAGCATCGATTCACAACAATTTTCATCTGCATTAGGGACC-GATTAAC 84006
                                                                     -       
C rnd-1_family-        450 TGGAGCATCGATTCACAACAATTTTCATCTGCATTAGGGACCAGATTAAC 401

  scaffold623|s      84007 TTTCCACACAACAAATTTGAAATTGCTGACTAATTCTGAGGTAGTGGGAT 84056
                                                  i  i         i             
C rnd-1_family-        400 TTTCCACACAACAAATTTGAAATCGCCGACTAATTCCGAGGTAGTGGGAT 351

  scaffold623|s      84057 TGGAACATTCAATTTGCACCTATAACGCCAGAACTTGAGTGATCTGGATG 84106
                                                        i                    
C rnd-1_family-        350 TGGAACATTCAATTTGCACCTATAACGCCGGAACTTGAGTGATCTGGATG 301

  scaffold623|s      84107 AAGCAGAAGGGGGATGAGTAGGAGGTACTCGAAAGTCTCTACTAACTTCT 84156
                                                                             
C rnd-1_family-        300 AAGCAGAAGGGGGATGAGTAGGAGGTACTCGAAAGTCTCTACTAACTTCT 251

  scaffold623|s      84157 GTGGAAGGGTCA--GGGGTGCAGCCTCAGGCATCCTTTGGTGGCAGGGGA 84204
                                       --             i   i                  
C rnd-1_family-        250 GTGGAAGGGTCAGGGGGGTGCAGCCTCGGGCGTCCTTTGGTGGCAGGGGA 201

  scaffold623|s      84205 AAACCACGATGTTTGGCATAAGTCGCCAGAGGCGCAGCCGTTGGTTCCCA 84254
                                                    i i                      
C rnd-1_family-        200 AAACCACGATGTTTGGCATAAGTCGTCGGAGGCGCAGCCGTTGGTTCCCA 151

  scaffold623|s      84255 CCACGCAATCATGTTCTAATGTCACTTTC-TTTCGCTGGATTCTTCATTT 84303
                                                        -         i          
C rnd-1_family-        150 CCACGCAATCATGTTCTAATGTCACTTTCTTTTCGCTGGGTTCTTCATTT 101

  scaffold623|s      84304 GCTCATGTTATAGTTTTTTTCTTGTCGGTTTTG----GGTTTATTTTTGC 84349
                               i        --          i       ----      --     
C rnd-1_family-        100 GCTCGTGTTATAG--TTTTTCTTGTTGGTTTTGAGATGGTTTA--TTTGC 55

  scaffold623|s      84350 TCGTAC-TTTTTGGATTAATGACTTTTTCTTGTTGGTAATCTCTCTCTGT 84398
                                 -       i                           i   i v 
C rnd-1_family-         54 TCGTACTTTTTTGGGTTAATGACTTTTTCTTGTTGGTAATCTTTCTTTCT 5

  scaffold623|s      84399 TCCT 84402
                           ii  
C rnd-1_family-          4 CTCT 1

Matrix = 20p41g.matrix
Kimura (with divCpGMod) = 2.75
Transitions / transversions = 4.25 (17/4)
Gap_init rate = 0.07 (36 / 544), avg. gap size = 1.11 (40 / 36)


2023 4.71 1.68 0.00 scaffold623|size84673 84399 84695 (0) rnd-5_family-899#Unknown 1 302 (203) m_b2993s001i82 167844

  scaffold623|s      84399 TCCTGTGATTTTTTCTTGCTCGTTTGCTTGGGCTGGTTTGTCTCTCAATT 84448
                            i      v           v                    i        
  rnd-5_family-          1 TTCTGTGAATTTTTCTTGCTGGTTTGCTTGGGCTGGTTTGTTTCTCAATT 50

  scaffold623|s      84449 TTTCTAGTTAGCATGTTTGTTTGATATAATGTTTTTGGTTTGATAGTTTT 84498
                                              i                              
  rnd-5_family-         51 TTTCTAGTTAGCATGTTTGCTTGATATAATGTTTTTGGTTTGATAGTTTT 100

  scaffold623|s      84499 TCTTGCTGTTCTTTTT--TCTTGTGAGTAGTAATATTTTTGCCGGCTTGT 84546
                                     v     --                                
  rnd-5_family-        101 TCTTGCTGTTGTTTTTTCTCTTGTGAGTAGTAATATTTTTGCCGGCTTGT 150

  scaffold623|s      84547 TTGCTCATTCTCTCTTTC-TGCATGCTTGTTGGTGTGTTTCTTATTTTGA 84595
                                 i           -  ?v      i                    
  rnd-5_family-        151 TTGCTCGTTCTCTCTTTCTTGNTTGCTTGCTGGTGTGTTTCTTATTTTGA 200

  scaffold623|s      84596 TGTTTTGGAGCTAGTTTGGTTGATCCCT-CAATTTTTTAAAGTTGAGGA- 84643
                                     v                 -v                   -
  rnd-5_family-        201 TGTTTTGGAGGTAGTTTGGTTGATCCCTAGAATTTTTTAAAGTTGAGGAT 250

  scaffold623|s      84644 TTTTTCTTGATTCTTATCTCTGCTATTGTTCCATTTTCCAATGTAATGAC 84693
                                         v         ?                i   i    
  rnd-5_family-        251 TTTTTCTTGATTCTGATCTCTGCTNTTGTTCCATTTTCCAACGTAGTGAC 300

  scaffold623|s      84694 AT 84695
                             
  rnd-5_family-        301 AT 302

Matrix = 20p41g.matrix
Kimura (with divCpGMod) = 4.26
Transitions / transversions = 1.00 (7/7)
Gap_init rate = 0.01 (4 / 296), avg. gap size = 1.25 (5 / 4)


733 10.94 6.25 0.00 scaffold625|size64383 3365 3492 (60995) genome_6_6142#DNA 327 462 (219) m_b3066s001i0 167845

  scaffold625|s       3365 CAAATGAATGGATG----TGC-TGCATCTATGCTTTGCTAAGAGGGGTCA 3409
                                 i   vi  ----   -     v     vi ii      v     
  genome_6_6142        327 CAAATGGATGCGTGCATATGCGTGCATATATGCGCTATTAAGAGTGGTCA 376

  scaffold625|s       3410 CATAGGAGTTGGTACAGTTTCAAAAT-ATTTTTTTGTCCTTATTTCAAGG 3458
                                                v v  -                       
  genome_6_6142        377 CATAGGAGTTGGTACAGTTTCTACATAATTTTTTTGTCCTTATTTCAAGG 426

  scaffold625|s       3459 ATAAAGAAA-TCACCA-TTTTAAAGATCAAATGGAC 3492
                                i   -      -    vi             
  genome_6_6142        427 ATAAAAAAATTCACCATTTTTTGAGATCAAATGGAC 462

Matrix = 20p41g.matrix
Kimura (with divCpGMod) = 11.02
Transitions / transversions = 1.00 (7/7)
Gap_init rate = 0.04 (5 / 127), avg. gap size = 1.60 (8 / 5)


2777 5.80 1.92 0.81 scaffold625|size64383 3497 3861 (60626) C genome_1_19309#DNA (0) 369 1 m_b3066s001i1 167846

  scaffold625|s       3497 TATGTTGGATCCCATTAGAGCCACCGTCCCAGTTCTAGAACTGAATGATT 3546
                                             i  -                     i ii   
C genome_1_1930        369 TATGTTGGATCCCATTAGGGC-ACCGTCCCAGTTCTAGAACTGGACAATT 321

  scaffold625|s       3547 TTTT-AGTCCAGTTCTAGAACTGGATGTTCT-CTCCC-ATTGGGGCACCG 3593
                               -v                       i -     -i           
C genome_1_1930        320 TTTTTCGTCCAGTTCTAGAACTGGATGTTTTTCTCCCCGTTGGGGCACCG 271

  scaffold625|s       3594 TGCCTGAATGGGGTGCCCAGTTCTAGAACTGGGACGTCCCAGTGCTAGAA 3643
                                                           -                 
C genome_1_1930        270 TGCCTGAATGGGGTGCCCAGTTCTAGAACTGG-ACGTCCCAGTGCTAGAA 222

  scaffold625|s       3644 CTGGGACCGTTGT-AGGTCGAATCTTCGCCTAATATGGCACCTCAGAAAA 3692
                                    ivi -            i        i  i           
C genome_1_1930        221 CTGGGACCGCAATTAGGTCGAATCTTTGCCTAATACGGTACCTCAGAAAA 172

  scaffold625|s       3693 TTGGAGG-AGTACTTAGCCTTACCTCAATCAATATTCATCACTGTTGGGG 3741
                                  -                                  i       
C genome_1_1930        171 TTGGAGGTAGTACTTAGCCTTACCTCAATCAATATTCATCACCGTTGGGG 122

  scaffold625|s       3742 CACTGGAAAATAATTTCAATGCATAGTACCCCAATGGGGAGAAAAACGTG 3791
                                              i       i      i              v
C genome_1_1930        121 CACTGGAAAATAATTTCAACGCATAGTGCCCCAACGGGGAGAAAAACGTC 72

  scaffold625|s       3792 CAGTTCTAGAACTGGACAAAATA-TCATCCAGTTCTAGAACTGGGACGGT 3840
                                            i     -  i                       
C genome_1_1930         71 CAGTTCTAGAACTGGACGAAATATTCGTCCAGTTCTAGAACTGGGACGGT 22

  scaffold625|s       3841 GTTCCTAAC-GGATCCAACATA 3861
                            -i      -            
C genome_1_1930         21 G-CCCTAACGGGATCCAACATA 1

Matrix = 20p41g.matrix
Kimura (with divCpGMod) = 4.20
Transitions / transversions = 6.00 (18/3)
Gap_init rate = 0.03 (10 / 364), avg. gap size = 1.00 (10 / 10)


322 7.84 5.88 0.00 scaffold625|size64383 3864 3914 (60573) C genome_7_1761#DNA (0) 654 601 m_b3066s001i2 167847

  scaffold625|s       3864 TGTTACTAACCGTT-GTAGACCCC--ATCTATAGACCCCACCTCAAAGTC 3910
                                v  i     -         --i                  v    
C genome_7_1761        654 TGTTAGTAGCCGTTTGTAGACCCCCCGTCTATAGACCCCACCTCACAGTC 605

  scaffold625|s       3911 TATA 3914
                               
C genome_7_1761        604 TATA 601

Matrix = 20p41g.matrix
Kimura (with divCpGMod) = 6.34
Transitions / transversions = 1.00 (2/2)
Gap_init rate = 0.04 (2 / 50), avg. gap size = 1.50 (3 / 2)


2123 8.87 6.06 0.86 scaffold625|size64383 4002 4331 (60156) genome_6_6142#DNA 327 673 (8) m_b3066s001i3 167848

  scaffold625|s       4002 CAAATGAATG---GC-TGTG-GTGCAGATATGCCTTACTAAGTGTGGTCA 4046
                                 i   ---  - i  -     v      vi  i    v       
  genome_6_6142        327 CAAATGGATGCGTGCATATGCGTGCATATATGCGCTATTAAGAGTGGTCA 376

  scaffold625|s       4047 CATAGGAGTTGGTACAGTTTCTACATAAATTTTTTTGTCCTTATTTGAAG 4096
                                                       -                 v   
  genome_6_6142        377 CATAGGAGTTGGTACAGTTTCTACATAA-TTTTTTTGTCCTTATTTCAAG 425

  scaffold625|s       4097 GA--------------ATTTTTTGAGAACAGATGGACTATACCTGCCAAA 4132
                             --------------           v  i      -  i         
  genome_6_6142        426 GATAAAAAAATTCACCATTTTTTGAGATCAAATGGAC-ATGCCTGCCAAA 474

  scaffold625|s       4133 CTAAATGAAGCAATTTTGCATCAACTGCATGTTTATCACGAAACCTT-AG 4181
                             v      i                           i v       -  
  genome_6_6142        475 CTTAATGAAACAATTTTGCATCAACTGCATGTTTATCGCCAAACCTTCAG 524

  scaffold625|s       4182 CATCAAATCCCAGTATTCACTGCAGGTATCATCTAATTTCCACTTGGTAT 4231
                                   v   i       -          v                  
  genome_6_6142        525 CATCAAATACCAATATTCAC-GCAGGTATCAACTAATTTCCACTTGGTAT 573

  scaffold625|s       4232 GAGTCTGGAGACTGCCTAGTTGTGTTTTTATTGGTCCAACAAAAAATGGG 4281
                                         i                       v     v  v  
  genome_6_6142        574 GAGTCTGGAGACTGTCTAGTTGTGTTTTTATTGGTCCATCAAAACATTGG 623

  scaffold625|s       4282 TTTTTATCCTTTTTTTATCCTTTTTAGTGCCTCGAATAAGGTTATGATTC 4331
                                                    i v    i  i     i  v i   
  genome_6_6142        624 TTTTTATCCTTTTTTTATCCTTTTTGGGGCCTTGAGTAAGGCTAAGGTTC 673

Matrix = 20p41g.matrix
Kimura (with divCpGMod) = 9.15
Transitions / transversions = 1.07 (15/14)
Gap_init rate = 0.02 (8 / 329), avg. gap size = 2.88 (23 / 8)


1239 21.56 1.11 0.37 scaffold625|size64383 4501 4770 (59717) C genome_8_12029#DNA (0) 292 21 m_b3066s001i4 167849

  scaffold625|s       4501 CTAGGGTGTAATTTCCGCATTAAGTTACTGTCTTGAAAAGAAAGAAACCA 4550
                                v     v     vv  vi          ii    v v  v   v 
C genome_8_1202        292 CTAGGTTGTAAATTCCGATTTTGGTTACTGTCTCAAAAACACAGTAACGA 243

  scaffold625|s       4551 ATGACTGATCGGAATTACTGGAGTAATTCTGGTTGGCTCCGGAAATATTA 4600
                           i i  vi i       v   v       viv  v  i   v v       
C genome_8_1202        242 GTAACAAACCGGAATTCCTGCAGTAATTACTGTAGGTTCCTGTAATATTA 193

  scaffold625|s       4601 CGGTAAATTTTGTCAAGATGGGCCTTATTTTGTGATGTTACAATGTTACA 4650
                                           i   i                 i  ii   i   
C genome_8_1202        192 CGGTAAATTTTGTCAAAATGAGCCTTATTTTGTGATGTCACGGTGTCACA 143

  scaffold625|s       4651 CTTCTTAAGTATTATACTAAGTACTTAAGTA--TTTTTCACGGTAACCTC 4698
                             i          i   v             -- i      i    i  i
C genome_8_1202        142 CTCCTTAAGTATTGTACAAAGTACTTAAGTAATTCTTTCACAGTAATCTT 93

  scaffold625|s       4699 GAGGCAATAGTAATCATGTTTCTGTAAAAATTTCTGGA-ATTTTGTGAGC 4747
                            vvi v i            v    v      v iii -   i  -   i
C genome_8_1202         92 GCTACCACAGTAATCATGTTACTGTCAAAATTACCAAATATTCTG-GAGT 44

  scaffold625|s       4748 AACCCAGAAATCTGGCAGATTTC 4770
                              v     v  i v i  v   
C genome_8_1202         43 AACGCAGAATTCCGCCGGAATTC 21

Matrix = 20p41g.matrix
Kimura (with divCpGMod) = 24.18
Transitions / transversions = 1.07 (30/28)
Gap_init rate = 0.01 (3 / 269), avg. gap size = 1.33 (4 / 3)


13 15.89 5.71 0.00 scaffold625|size64383 12483 12517 (51970) (ACA)n#Simple_repeat 1 37 (0) m_b3066s252i0 167850

  scaffold625|s      12483 ACAACAACCACAACACCAA-AAC-GCATCACCAACAA 12517
                                   v      v   -   -i  v  v      
  (ACA)n#Simple          1 ACAACAACAACAACAACAACAACAACAACAACAACAA 37

Matrix = Unknown
Transitions / transversions = 0.25 (1/4)
Gap_init rate = 0.06 (2 / 34), avg. gap size = 1.00 (2 / 2)


12 27.27 3.28 3.28 scaffold625|size64383 13010 13070 (51417) (ACG)n#Simple_repeat 1 61 (0) m_b3066s252i1 167851

  scaffold625|s      13010 ACGACGA-GAAGATGACAAGGAGTGCCGACGAC-ACTCCCAACAATGATC 13057
                                  -  v  i   i v  -i v       -  -vv i  i i  iv
  (ACG)n#Simple          1 ACGACGACGACGACGACGACGA-CGACGACGACGAC-GACGACGACGACG 48

  scaffold625|s      13058 ACGACGACGACGA 13070
                                        
  (ACG)n#Simple         49 ACGACGACGACGA 61

Matrix = Unknown
Transitions / transversions = 1.17 (7/6)
Gap_init rate = 0.07 (4 / 60), avg. gap size = 1.00 (4 / 4)


15 18.36 2.70 0.00 scaffold625|size64383 13218 13254 (51233) (GCC)n#Simple_repeat 1 38 (0) m_b3066s252i2 167852

  scaffold625|s      13218 GCCGCGGTCGTCACCGCCGCC-CCGCCGCCGCAGCGGC 13254
                                v i  i i        -          v  v  
  (GCC)n#Simple          1 GCCGCCGCCGCCGCCGCCGCCGCCGCCGCCGCCGCCGC 38

Matrix = Unknown
Transitions / transversions = 1.00 (3/3)
Gap_init rate = 0.03 (1 / 36), avg. gap size = 1.00 (1 / 1)


797 19.81 2.34 0.92 scaffold625|size64383 17051 17264 (47223) rnd-1_family-215#Unknown 172 388 (508) m_b3066s001i5 167853

  scaffold625|s      17051 GCCTCTCACATTTTAATATTCATTGGCTCAAGAAAGTAGGTGGCACTCAT 17100
                                  ?  i  i  i  i   v ?? ? i   i vvi       ?   
  rnd-1_family-        172 GCCTCTCNCACTTCAACATCCATGGNNTNAGGAAGGGCAGTGGCACNCAT 221

  scaffold625|s      17101 GCTTCATCTGCCATCACTTGTCCTCC-CTATTTACTTCAACTTCATTGCA 17149
                             ?v v  ?    i            -  ?  i       i v i vv i
  rnd-1_family-        222 GCNGCCTCNGCCACCACTTGTCCTCCTCTNTTCACTTCAATTGCGTGCCG 271

  scaffold625|s      17150 TGGTGAGTAGTCAAT-GCAAAGA-CCTGGGTGTTAATTTTCAATTTTATG 17197
                           ?  ?    i ? v  - v?    -?  ? i   ?v           vv  
  rnd-1_family-        272 NGGNGAGTGGNCCATGGGNAAGATNCTNGATGTNTATTTTCAATTTGCTG 321

  scaffold625|s      17198 CAAGTGGATACTTTCATCGATGCCAACTCTTGACCCTCAAGGACTCTCAA 17247
                             i    ?v i v i   v?v    i       vi  v     -  -   
  rnd-1_family-        322 CAGGTGGNGATTATTATCTNGGCCAGCTCTTGAGTCTGAAGGA-TC-CAA 369

  scaffold625|s      17248 A--CACCTAAATTTGACAC 17264
                            --   ivi i    ?   
  rnd-1_family-        370 ACTCACTGGAGTTTGNCAC 388

Matrix = 20p41g.matrix
Kimura (with divCpGMod) = 24.42
Transitions / transversions = 1.10 (22/20)
Gap_init rate = 0.03 (6 / 213), avg. gap size = 1.17 (7 / 6)


57983 1.15 0.30 0.25 scaffold625|size64383 18440 24878 (39609) C scaffold64|size1002091_(dbseq-nr_604)_[196390,202831]#LTR/Gypsy (0) 6442 1 m_b3066s001i6 167854

  scaffold625|s      18440 TGACCTAAGCCAGAAAGTATTTAAAAA-TCTTGTTGTAGACTTTGCTGAC 18488
                                                      -                      
C scaffold64|si       6442 TGACCTAAGCCAGAAAGTATTTAAAAAATCTTGTTGTAGACTTTGCTGAC 6393

  scaffold625|s      18489 TTTGTTTTTATGAGCTTAATACTACTGTACAACTGATGAATGAGATACTA 18538
                                                                             
C scaffold64|si       6392 TTTGTTTTTATGAGCTTAATACTACTGTACAACTGATGAATGAGATACTA 6343

  scaffold625|s      18539 GTTATCTCATGCATAAAAAA-CACAAATGATCATGGGAGAGATTGGCAGT 18587
                                               -       i      v              
C scaffold64|si       6342 GTTATCTCATGCATAAAAAAACACAAATAATCATGTGAGAGATTGGCAGT 6293

  scaffold625|s      18588 GATTTGTGGCAGTTCCATGACTGGCTCATATTCAACTGCCCAAAGGAACT 18637
                                                    i                        
C scaffold64|si       6292 GATTTGTGGCAGTTCCATGACTGGCCCATATTCAACTGCCCAAAGGAACT 6243

  scaffold625|s      18638 GTCCCATGGGAAGGTTCCTGAGAAGGAAATCCTCCATTGGATATTCAACC 18687
                                                                             
C scaffold64|si       6242 GTCCCATGGGAAGGTTCCTGAGAAGGAAATCCTCCATTGGATATTCAACC 6193

  scaffold625|s      18688 TAAGAAAACACCTACAATGTGTATGGTGGAGTTCTAGGAAGGAAAATCCT 18737
                                                                             
C scaffold64|si       6192 TAAGAAAACACCTACAATGTGTATGGTGGAGTTCTAGGAAGGAAAATCCT 6143

  scaffold625|s      18738 ATTTGGATATGATTTCTGAGAAACTCATATCTTATGACTTTTGAGTCCTT 18787
                                                                             
C scaffold64|si       6142 ATTTGGATATGATTTCTGAGAAACTCATATCTTATGACTTTTGAGTCCTT 6093

  scaffold625|s      18788 CCTCTGTATCAAACAATGTGAAGGAGACTTATGGAGTTCCAGCTGGAAGC 18837
                                                                             
C scaffold64|si       6092 CCTCTGTATCAAACAATGTGAAGGAGACTTATGGAGTTCCAGCTGGAAGC 6043

  scaffold625|s      18838 TCCAGATTCTTGGCCTATGTCACTCGCCCCCACGAATGGAGGGTCAGGTG 18887
                                                         -                   
C scaffold64|si       6042 TCCAGATTCTTGGCCTATGTCACTCGCCCC-ACGAATGGAGGGTCAGGTG 5994

  scaffold625|s      18888 AGGTGTGAAAAAC--CTTTTCTTTGGAAAGGAAAAATGGGGAGGCCTGTT 18935
                                       v--                    -              
C scaffold64|si       5993 AGGTGTGAAAAAAAACTTTTCTTTGGAAAGGAAAA-TGGGGAGGCCTGTT 5945

  scaffold625|s      18936 TTGTGAGCGGAAGACACTTGTTTTGTGTACCAATTTATACTGGTGATACA 18985
                                                                             
C scaffold64|si       5944 TTGTGAGCGGAAGACACTTGTTTTGTGTACCAATTTATACTGGTGATACA 5895

  scaffold625|s      18986 AGACTTTCCTGGCTGAGTAGTGACTACGAAGCATTATTTCAAGCGTAAGT 19035
                                                                             
C scaffold64|si       5894 AGACTTTCCTGGCTGAGTAGTGACTACGAAGCATTATTTCAAGCGTAAGT 5845

  scaffold625|s      19036 GTTAGTGGAGAGAGGAGTAAGAGTGATTCACTGACATGTTCTTTATTTTA 19085
                                                                             
C scaffold64|si       5844 GTTAGTGGAGAGAGGAGTAAGAGTGATTCACTGACATGTTCTTTATTTTA 5795

  scaffold625|s      19086 AGTGTCTGTAGTGTCAAAGTATGGTGTTACTCTCCTAATGTTTAATCTTT 19135
                                                                             
C scaffold64|si       5794 AGTGTCTGTAGTGTCAAAGTATGGTGTTACTCTCCTAATGTTTAATCTTT 5745

  scaffold625|s      19136 CTGATTTTGTTCCGCGGTGAACCCTGATAGTACCATTCGTATGGACTGTC 19185
                                                                             
C scaffold64|si       5744 CTGATTTTGTTCCGCGGTGAACCCTGATAGTACCATTCGTATGGACTGTC 5695

  scaffold625|s      19186 GATATAGTCCAAGGATCTTTATGGTATTTGCTTTCTGATTTGCGGAGGAT 19235
                                                                             
C scaffold64|si       5694 GATATAGTCCAAGGATCTTTATGGTATTTGCTTTCTGATTTGCGGAGGAT 5645

  scaffold625|s      19236 ACCTTCTTTGCGAAGAAGTACTCTATCACCAATTTTATAATCCCAATCGA 19285
                                                                             
C scaffold64|si       5644 ACCTTCTTTGCGAAGAAGTACTCTATCACCAATTTTATAATCCCAATCGA 5595

  scaffold625|s      19286 CGCGAGACTTGTTTTCACGCTCGGTGTTGCGATCGGTTTGGCGTTGCCTA 19335
                                              i                              
C scaffold64|si       5594 CGCGAGACTTGTTTTCACGTTCGGTGTTGCGATCGGTTTGGCGTTGCCTA 5545

  scaffold625|s      19336 TGGTCTCCTATTTTGTTCCAGTCAGCTAGGAAGGGAATGTCAAACAGCAT 19385
                                                                             
C scaffold64|si       5544 TGGTCTCCTATTTTGTTCCAGTCAGCTAGGAAGGGAATGTCAAACAGCAT 5495

  scaffold625|s      19386 GTCCCTGCCAAATATTGCTGCACCTGGAGAGGCTTTGAGTACCGTGTGGT 19435
                                                                             
C scaffold64|si       5494 GTCCCTGCCAAATATTGCTGCACCTGGAGAGGCTTTGAGTACCGTGTGGT 5445

  scaffold625|s      19436 ATGTGGAGCGAACGGCCCATGCAGCATCTGTGAGGAAGTCTGCTATGTCA 19485
                                                                             
C scaffold64|si       5444 ATGTGGAGCGAACGGCCCATGCAGCATCTGTGAGGAAGTCTGCTATGTCA 5395

  scaffold625|s      19486 CTAGGAGCCACTGTATTGGCCATGTCTAATTCAGCGGTACGGAGCATTGT 19535
                                                                             
C scaffold64|si       5394 CTAGGAGCCACTGTATTGGCCATGTCTAATTCAGCGGTACGGAGCATTGT 5345

  scaffold625|s      19536 CATGATTACTTGATGCATCCGTTCTAGTATTGCGCTTGCTTGGGGGTTCT 19585
                                                             i          -    
C scaffold64|si       5344 CATGATTACTTGATGCATCCGTTCTAGTATTGCGTTTGCTTGGGG-TTCT 5296

  scaffold625|s      19586 TGATGCTGGTTGGCTTACGCTTGATACCGTATGAATCACATAGGGTTTCG 19635
                                                                             
C scaffold64|si       5295 TGATGCTGGTTGGCTTACGCTTGATACCGTATGAATCACATAGGGTTTCG 5246

  scaffold625|s      19636 AAATTGAGCTTGAACTCGCTTCCATTGTCGTAAATGATTACTTGACAACG 19685
                                                                             
C scaffold64|si       5245 AAATTGAGCTTGAACTCGCTTCCATTGTCGTAAATGATTACTTGACAACG 5196

  scaffold625|s      19686 TGGGTAACGGCTAAACCAGATCTTGTTTACTAAAGAGCCAACTTGTGCTG 19735
                                                                             
C scaffold64|si       5195 TGGGTAACGGCTAAACCAGATCTTGTTTACTAAAGAGCCAACTTGTGCTG 5146

  scaffold625|s      19736 ATGATTTATCAAAGTATGCTTCTTTAGGTTTATTATGTGTGTTAGTACCC 19785
                                                                             
C scaffold64|si       5145 ATGATTTATCAAAGTATGCTTCTTTAGGTTTATTATGTGTGTTAGTACCC 5096

  scaffold625|s      19786 TTGAGGCCCTTTTACCCTTGGGAGTAACAGAATTGAATTCAGTTACCGGT 19835
                                                                             
C scaffold64|si       5095 TTGAGGCCCTTTTACCCTTGGGAGTAACAGAATTGAATTCAGTTACCGGT 5046

  scaffold625|s      19836 AGTTCCACAATTTCGAACCAACTGGTAGCTGGATCTATCATTGTGACACA 19885
                                                                             
C scaffold64|si       5045 AGTTCCACAATTTCGAACCAACTGGTAGCTGGATCTATCATTGTGACACA 4996

  scaffold625|s      19886 CATAAAGTCAATTTCAGTGCCGTCTTTGCCCTTGAGAGTGTATGGTCCGA 19935
                                                                             
C scaffold64|si       4995 CATAAAGTCAATTTCAGTGCCGTCTTTGCCCTTGAGAGTGTATGGTCCGA 4946

  scaffold625|s      19936 TTAGGTCCACACATAGTACCTCCCAGGGGTTTGATACAACCAATTTTGTA 19985
                                                       -                     
C scaffold64|si       4945 TTAGGTCCACACATAGTACCTCCCAGGG-TTTGATACAACCAATTTTGTA 4897

  scaffold625|s      19986 GGCAATTTACCGTACTTATGTTGGCGCCGTTTGTTGACTTGGCATTTATG 20035
                                                     i                       
C scaffold64|si       4896 GGCAATTTACCGTACTTATGTTGGCGTCGTTTGTTGACTTGGCATTTATG 4847

  scaffold625|s      20036 ACAATTTTTGACAAAGGTGCGGACAGAGTGTCTCAAACCTTTCCAATACA 20085
                                                                             
C scaffold64|si       4846 ACAATTTTTGACAAAGGTGCGGACAGAGTGTCTCAAACCTTTCCAATACA 4797

  scaffold625|s      20086 TCGCAGCGAAGAGTTTCTTCGAGACGGGTTGTCCCTGGATGCTGCAGGTA 20135
                                                                             
C scaffold64|si       4796 TCGCAGCGAAGAGTTTCTTCGAGACGGGTTGTCCCTGGATGCTGCAGGTA 4747

  scaffold625|s      20136 GTGATGGTACCACTGTACTGCTCGCTGCTGGAGTTCCTGTGGGATGACAA 20185
                                                                             
C scaffold64|si       4746 GTGATGGTACCACTGTACTGCTCGCTGCTGGAGTTCCTGTGGGATGACAA 4697

  scaffold625|s      20186 GTTTGCCATCTTTGCACAGTACTTGAACATTTTCTACCAGCTGAGGTTTG 20235
                                                                             
C scaffold64|si       4696 GTTTGCCATCTTTGCACAGTACTTGAACATTTTCTACCAGCTGAGGTTTG 4647

  scaffold625|s      20236 TATGCCTCCAGCAGGCTGAGTTTGTCCAGCATTTTATCCGTTTGTTGAGC 20285
                                                                             
C scaffold64|si       4646 TATGCCTCCAGCAGGCTGAGTTTGTCCAGCATTTTATCCGTTTGTTGAGC 4597

  scaffold625|s      20286 TGCGGCAATCTCCCGAACTGTCAGGGGATAGATCGCATTCTCTTCGCTGC 20335
                                                                             
C scaffold64|si       4596 TGCGGCAATCTCCCGAACTGTCAGGGGATAGATCGCATTCTCTTCGCTGC 4547

  scaffold625|s      20336 GGTTAGCAAACACAAAGTTCATGAGGTCTGAGTGTTGTGCTGGGGATGGG 20385
                                                                             
C scaffold64|si       4546 GGTTAGCAAACACAAAGTTCATGAGGTCTGAGTGTTGTGCTGGGGATGGG 4497

  scaffold625|s      20386 TCCTCTTCTGATTGCATAGTGTAATAACACCAGCATTTGGTGAAGGTCAT 20435
                                                                             
C scaffold64|si       4496 TCCTCTTCTGATTGCATAGTGTAATAACACCAGCATTTGGTGAAGGTCAT 4447

  scaffold625|s      20436 CCAGTTTTCCTTGACGCCCTTTGTTGGACCAAAGTCAAGGCGTGAAATCG 20485
                                           i                                 
C scaffold64|si       4446 CCAGTTTTCCTTGACGTCCTTTGTTGGACCAAAGTCAAGGCGTGAAATCG 4397

  scaffold625|s      20486 CATCCGCAACTGTGTTGTGGATTCCTTTGATGTACACGATTTCAGGACCA 20535
                                                                             
C scaffold64|si       4396 CATCCGCAACTGTGTTGTGGATTCCTTTGATGTACACGATTTCAGGACCA 4347

  scaffold625|s      20536 TATTCCTCTAGTAATAAACGCCAACGGTAAACCCTGTCACAGGTTAAACC 20585
                                                                             
C scaffold64|si       4346 TATTCCTCTAGTAATAAACGCCAACGGTAAACCCTGTCACAGGTTAAACC 4297

  scaffold625|s      20586 GAAAGTGCATCTTGCATGAGGTTCTTGTGGTCTGTGTAGACTACAATAGG 20635
                             --                                           v  
C scaffold64|si       4296 GA--GTGCATCTTGCATGAGGTTCTTGTGGTCTGTGTAGACTACAATTGG 4249

  scaffold625|s      20636 CTGGCCCCACAGCATTCCTTTGAATTCTTTGAGTGTTTCAACAATGGCTA 20685
                                                                             
C scaffold64|si       4248 CTGGCCCCACAGCATTCCTTTGAATTCTTTGAGTGTTTCAACAATGGCTA 4199

  scaffold625|s      20686 GAAGTTCAATTTCGGTTACGCTGTATTTTTGCTGACAGACAGAGAGTTTT 20735
                                                                             
C scaffold64|si       4198 GAAGTTCAATTTCGGTTACGCTGTATTTTTGCTGACAGACAGAGAGTTTT 4149

  scaffold625|s      20736 CTGCTGAAAAATGCAATTGGCCGGTTGTTCTGAGTAATGACGGCTCCAAG 20785
                                                                             
C scaffold64|si       4148 CTGCTGAAAAATGCAATTGGCCGGTTGTTCTGAGTAATGACGGCTCCAAG 4099

  scaffold625|s      20786 TTGTCTCTTGGATCCATCAGTATAGATCTCAAACCCTTT-GAGTAATCAG 20834
                                                                  -          
C scaffold64|si       4098 TTGTCTCTTGGATCCATCAGTATAGATCTCAAACCCTTTTGAGTAATCAG 4049

  scaffold625|s      20835 GGTAGGCCAAGGACACATCTTTGGCGATAGTGGCCTTTACGCCATCGAAT 20884
                                                                    i        
C scaffold64|si       4048 GGTAGGCCAAGGACACATCTTTGGCGATAGTGGCCTTTACGTCATCGAAT 3999

  scaffold625|s      20885 GCTTTTTGATGTTCCTCAGTCCATTTCCAGGGTTTCTTTT-AACCTTGAG 20933
                                 -                                 -         
C scaffold64|si       3998 GCTTTT-GATGTTCCTCAGTCCATTTCCAGGGTTTCTTTTTAACCTTGAG 3950

  scaffold625|s      20934 AAGTTTGGATTGTTTGGTATGACCACACTCGCCTACGAGGCTTGTGAGTG 20983
                                                                             
C scaffold64|si       3949 AAGTTTGGATTGTTTGGTATGACCACACTCGCCTACGAGGCTTGTGAGTG 3900

  scaffold625|s      20984 GGGCAAGCATTTCGCTGCGCCGTGCCCAAAGATCTCGATAGTATTGGACC 21033
                                                                             
C scaffold64|si       3899 GGGCAAGCATTTCGCTGCGCCGTGCCCAAAGATCTCGATAGTATTGGACC 3850

  scaffold625|s      21034 ATGCCAAGAAATCTACGGAGGTCTTTGACATTTT-GGGCGGTGTCAGTGC 21082
                                                             -               
C scaffold64|si       3849 ATGCCAAGAAATCTACGGAGGTCTTTGACATTTTTGGGCGGTGTCAGTGC 3800

  scaffold625|s      21083 AAGTATCGACTGTACCTTCTTGGGTTGTGGTTTAATTCC-TCTCGTGAGA 21131
                                                                  -          
C scaffold64|si       3799 AAGTATCGACTGTACCTTCTTGGGTTGTGGTTTAATTCCCTCTCGTGAGA 3750

  scaffold625|s      21132 GGATGTACCCAAGATATTCTGTTTCAATGGCACAGAAGTTTGATTTGCGA 21181
                                                                             
C scaffold64|si       3749 GGATGTACCCAAGATATTCTGTTTCAATGGCACAGAAGTTTGATTTGCGA 3700

  scaffold625|s      21182 GCATTTACTTTTAGGTTCGTGATCTTGCAGTCTGGAGAGGACCAATTCCA 21231
                                              i-                             
C scaffold64|si       3699 GCATTTACTTTTAGGTTCGC-ATCTTGCAGTCTGGAGAGGACCAATTCCA 3651

  scaffold625|s      21232 ATTTAGCCAGGTGGTCTTCCAGGGTTCCCTTGGTGATACATAGTAGATCA 21281
                                                                             
C scaffold64|si       3650 ATTTAGCCAGGTGGTCTTCCAGGGTTCCCTTGGTGATACATAGTAGATCA 3601

  scaffold625|s      21282 TCAATGTAAGCTCT-ACGAACTCAAGGGTGGCCATTAGTTCCGTCATTTT 21330
                                         -                                   
C scaffold64|si       3600 TCAATGTAAGCTCTTACGAACTCAAGGGTGGCCATTAGTTCCGTCATTTT 3551

  scaffold625|s      21331 CGATTGAAATATGTCCG-AGAACCAGCAATTCCCATTGGTAACCTGAGGT 21379
                                            -                                
C scaffold64|si       3550 CGATTGAAATATGTCCGGAGAACCAGCAATTCCCATTGGTAACCTGAGGT 3501

  scaffold625|s      21380 AAGAGTACTTACCCCATGGAAATATAATGGTGCAGATCTTGGATGCATCT 21429
                                                                             
C scaffold64|si       3500 AAGAGTACTTACCCCATGGAAATATAATGGTGCAGATCTTGGATGCATCT 3451

  scaffold625|s      21430 GGATCCAACCTAATGGTGTAGTAGCCCATGTTTAAATCAAGGGCTGTGGC 21479
                                                                             
C scaffold64|si       3450 GGATCCAACCTAATGGTGTAGTAGCCCATGTTTAAATCAAGGGCTGTGGC 3401

  scaffold625|s      21480 AAAAGTGAAACCTTCTAACTCTTGCATGACTGTACTAATTTTAGGTAACG 21529
                                                                             
C scaffold64|si       3400 AAAAGTGAAACCTTCTAACTCTTGCATGACTGTACTAATTTTAGGTAACG 3351

  scaffold625|s      21530 GGAATGGTTTTCTAACTATCCTTT-GTTTACTTCTCTAAAATCACTTAGG 21578
                                                   -                         
C scaffold64|si       3350 GGAATGGTTTTCTAACTATCCTTTTGTTTACTTCTCTAAAATCACTTAGG 3301

  scaffold625|s      21579 AAACGTACAGTCTGATCTTTTTTGGTACTATGAACGATGGTGAAGCCCAT 21628
                                                                             
C scaffold64|si       3300 AAACGTACAGTCTGATCTTTTTTGGTACTATGAACGATGGTGAAGCCCAT 3251

  scaffold625|s      21629 TCAGATGCGGGCTGCCACTGTAGTACCCCTAGGTCACATAGTCTTTTGAG 21678
                                                                             
C scaffold64|si       3250 TCAGATGCGGGCTGCCACTGTAGTACCCCTAGGTCACATAGTCTTTTGAG 3201

  scaffold625|s      21679 CTCTTTCATGAGAGTCTCTTTTACTGAATGTGGCACTGGGTAGGCTCTGC 21728
                                                                             
C scaffold64|si       3200 CTCTTTCATGAGAGTCTCTTTTACTGAATGTGGCACTGGGTAGGCTCTGC 3151

  scaffold625|s      21729 CATGGTACGGTTTTGCACCTTCCTTCAGTTC-AAGGAGACAGGCTCAGTA 21777
                                                          -                  
C scaffold64|si       3150 CATGGTACGGTTTTGCACCTTCCTTCAGTTCGAAGGAGACAGGCTCAGTA 3101

  scaffold625|s      21778 TTCCAATCACCTAGTGTACCATCAAAGAGGTCCTCAGATTTACGGAGGAG 21827
                                                              iv             
C scaffold64|si       3100 TTCCAATCACCTAGTGTACCATCAAAGAGGTCCTCGTATTTACGGAGGAG 3051

  scaffold625|s      21828 CTCCAACAACTTGTTTTGATCTTGTAGACTAAGGTGAGGACAATTGTTGT 21877
                                       i                                     
C scaffold64|si       3050 CTCCAACAACTTATTTTGATCTTGTAGACTAAGGTGAGGACAATTGTTGT 3001

  scaffold625|s      21878 CAACAACTGATTGGAGGTCTGCTTTTTCATATTTTGCATCTAAGATGTGA 21927
                                                                             
C scaffold64|si       3000 CAACAACTGATTGGAGGTCTGCTTTTTCATATTTTGCATCTAAGATGTGA 2951

  scaffold625|s      21928 ACTGCACGCTGAGTGGCTTCCTCAGTACTACGTGGTTCATGAATCATGCT 21977
                                                                             
C scaffold64|si       2950 ACTGCACGCTGAGTGGCTTCCTCAGTACTACGTGGTTCATGAATCATGCT 2901

  scaffold625|s      21978 GTGGTTAACTGACCAAGCTTTTTCAATCTTAGAGCTAGTTGACAGACTGT 22027
                                                                             
C scaffold64|si       2900 GTGGTTAACTGACCAAGCTTTTTCAATCTTAGAGCTAGTTGACAGACTGT 2851

  scaffold625|s      22028 TGATGTCTCTCATCGGCAAGATGATCTCATCAATGGTAATATCCTTTGTT 22077
                                                                             
C scaffold64|si       2850 TGATGTCTCTCATCGGCAAGATGATCTCATCAATGGTAATATCCTTTGTT 2801

  scaffold625|s      22078 CGAAAATCTAGAACAATTCCAAGCTCTCTTAGTGTTTTTACACCTAAGAT 22127
                                                                             
C scaffold64|si       2800 CGAAAATCTAGAACAATTCCAAGCTCTCTTAGTGTTTTTACACCTAAGAT 2751

  scaffold625|s      22128 GAGGTCAAACGCTGGCTTAGCCATCTTTTTACCATCATACTCCACAACAT 22177
                                                                             
C scaffold64|si       2750 GAGGTCAAACGCTGGCTTAGCCATCTTTTTACCATCATACTCCACAACAT 2701

  scaffold625|s      22178 CAGGTTTAACTGTGTATTCCTTGCTGTTGGAGTACTCTAGGAATTTTAGA 22227
                                                                             
C scaffold64|si       2700 CAGGTTTAACTGTGTATTCCTTGCTGTTGGAGTACTCTAGGAATTTTAGA 2651

  scaffold625|s      22228 GTAACTTCGCCTCTTCCTTTGGTTTG-AAGCACCCATTCGACGTGTGCCA 22276
                                                     -                       
C scaffold64|si       2650 GTAACTTCGCCTCTTCCTTTGGTTTGGAAGCACCCATTCGACGTGTGCCA 2601

  scaffold625|s      22277 AGACTTTGACACCTGCCTAGTCAAGTAGGGAAAACGCTTGGTGGTTCCTT 22326
                                                                             
C scaffold64|si       2600 AGACTTTGACACCTGCCTAGTCAAGTAGGGAAAACGCTTGGTGGTTCCTT 2551

  scaffold625|s      22327 TTTCATGGAACATGAGGTCACCATCGGAACCAGTGTCCAATAGTACTCTC 22376
                                                                             
C scaffold64|si       2550 TTTCATGGAACATGAGGTCACCATCGGAACCAGTGTCCAATAGTACTCTC 2501

  scaffold625|s      22377 AAGAAGTTGTTTTTGCGACTCCTGGACAAGTGTTTGAGTTTTGTCGAGGA 22426
                                                                             
C scaffold64|si       2500 AAGAAGTTGTTTTTGCGACTCCTGGACAAGTGTTTGAGTTTTGTCGAGGA 2451

  scaffold625|s      22427 CTGACTTCCAGTCGCTAATTTTTGTACAGCTAGTACTGCTGTTACTGAGT 22476
                                                                             
C scaffold64|si       2450 CTGACTTCCAGTCGCTAATTTTTGTACAGCTAGTACTGCTGTTACTGAGT 2401

  scaffold625|s      22477 CCATTGATTTTTGTGGGTTAGATGGCTCAATTGACTTTGATTTATGTAGG 22526
                                                                             
C scaffold64|si       2400 CCATTGATTTTTGTGGGTTAGATGGCTCAATTGACTTTGATTTATGTAGG 2351

  scaffold625|s      22527 GTGTCCCTCACTGAGTTGGGATCTACATCAAAGTTAGTGGACAAGTTCGA 22576
                                                                             
C scaffold64|si       2350 GTGTCCCTCACTGAGTTGGGATCTACATCAAAGTTAGTGGACAAGTTCGA 2301

  scaffold625|s      22577 GGTGTCTTTGAGATTTTTCAAAGTTACGTCCACTAAGGGACTCGAATAAT 22626
                                                                             
C scaffold64|si       2300 GGTGTCTTTGAGATTTTTCAAAGTTACGTCCACTAAGGGACTCGAATAAT 2251

  scaffold625|s      22627 CCGGAATTAAAATTTTGTCATTTAATTCTAATTTT-GGTTACTGGTAGTT 22675
                                                              -              
C scaffold64|si       2250 CCGGAATTAAAATTTTGTCATTTAATTCTAATTTTTGGTTACTGGTAGTT 2201

  scaffold625|s      22676 TTTATCGGACCAGGG-TAGTGTAATTGGCTAACTCGTGGTTAGTTTTAAT 22724
                                          -                                  
C scaffold64|si       2200 TTTATCGGACCAGGGGTAGTGTAATTGGCTAACTCGTGGTTAGTTTTAAT 2151

  scaffold625|s      22725 TTTCTTACATCTATTTTCATTTTCCC-GGTACTACCCGACCCAACACTTC 22773
                                    v                -                       
C scaffold64|si       2150 TTTCTTACAACTATTTTCATTTTCCCCGGTACTACCCGACCCAACACTTC 2101

  scaffold625|s      22774 AGGATGAGTCGGAATCGCTGTCACTTTCTTCGCGACGGCGACGTTTCTTG 22823
                                                                             
C scaffold64|si       2100 AGGATGAGTCGGAATCGCTGTCACTTTCTTCGCGACGGCGACGTTTCTTG 2051

  scaffold625|s      22824 CCTTTTTGTTGGCTTTCTTGAGAGACTTCTCAAGTTTCTCCATGCGAGCC 22873
                                                                             
C scaffold64|si       2050 CCTTTTTGTTGGCTTTCTTGAGAGACTTCTCAAGTTTCTCCATGCGAGCC 2001

  scaffold625|s      22874 AAGACCTGGGCATAGGACTTCTTGGGGCGACTGTCTTCGCGGGACTTTTG 22923
                                      i                       i            i 
C scaffold64|si       2000 AAGACCTGGGCGTAGGACTTCTTGGGGCGACTGTCCTCGCGGGACTTTCG 1951

  scaffold625|s      22924 TGCAGCTTGCCCAAAAGTACCTCGCGTAGGAGTTCCGTCTTTGTTGTACC 22973
                                       i                                   v 
C scaffold64|si       1950 TGCAGCTTGCCCGAAAGTACCTCGCGTAGGAGTTCCGTCTTTGTTGTAAC 1901

  scaffold625|s      22974 GGCGACACTCCGCGGTGTTATGCGTGGTGTGTGCGCCCCCATGCTTTTTG 23023
                                                                             
C scaffold64|si       1900 GGCGACACTCCGCGGTGTTATGCGTGGTGTGTGCGCCCCCATGCTTTTTG 1851

  scaffold625|s      23024 CATAGCTCGCAGTTCTTGTCTACGCGCGTATACTCCGTGCGTGCTTGCTT 23073
                                                                             
C scaffold64|si       1850 CATAGCTCGCAGTTCTTGTCTACGCGCGTATACTCCGTGCGTGCTTGCTT 1801

  scaffold625|s      23074 GGGCTTCTTGGGAATTCATGCACCTAGCGCGAACTTCTTGGAGGGCTGTT 23123
                                            i   i                            
C scaffold64|si       1800 GGGCTTCTTGGGAATTCGTGCGCCTAGCGCGAACTTCTTGGAGGGCTGTT 1751

  scaffold625|s      23124 CAGCTCCTTGGGCCTTTGCAGGCTTAGAAGATGACTGCCTCTCATCCACT 23173
                                                          i                  
C scaffold64|si       1750 CAGCTCCTTGGGCCTTTGCAGGCTTAGAAGACGACTGCCTCTCATCCACT 1701

  scaffold625|s      23174 GGGTGCGCCACCTCAATTCGCTCAAGAATGAGCAATAGAGGCTTAACCCC 23223
                                                                             
C scaffold64|si       1700 GGGTGCGCCACCTCAATTCGCTCAAGAATGAGCAATAGAGGCTTAACCCC 1651

  scaffold625|s      23224 TTCGGGATAGCACTTCTCAAGCAAGTGGTACTGGTCCTGCCACTTCAACG 23273
                                                                             
C scaffold64|si       1650 TTCGGGATAGCACTTCTCAAGCAAGTGGTACTGGTCCTGCCACTTCAACG 1601

  scaffold625|s      23274 GACACATGCGCAAGATATGGCATGCGAGTTCCGCGTCAGTGAAGGAGTAG 23323
                                                    i                        
C scaffold64|si       1600 GACACATGCGCAAGATATGGCATGCAAGTTCCGCGTCAGTGAAGGAGTAG 1551

  scaffold625|s      23324 ACCTGTTGGGTCATCGTACTTGCGCTCGGGCTGTAATACAAGCACGGGAG 23373
                                                                    i        
C scaffold64|si       1550 ACCTGTTGGGTCATCGTACTTGCGCTCGGGCTGTAATACAAACACGGGAG 1501

  scaffold625|s      23374 GTCTTCCACGTAGTTGTTCAGCTGCATCACGCGCTGCACAAACTGACGCA 23423
                                                                             
C scaffold64|si       1500 GTCTTCCACGTAGTTGTTCAGCTGCATCACGCGCTGCACAAACTGACGCA 1451

  scaffold625|s      23424 CCCGAACCTTGTTGGGCTTCTTGAGGCAATTTGAAATATAGCATTTCAAA 23473
                              i                                     v        
C scaffold64|si       1450 CCCAAACCTTGTTGGGCTTCTTGAGGCAATTTGAAATATAGAATTTCAAA 1401

  scaffold625|s      23474 TTTTCGCCTGCGTCATGTGATAAACATGTTTGGAGGTGGAGTAACTGACA 23523
                               i              vv     i v                  i  
C scaffold64|si       1400 TTTTTGCCTGCGTCATGTGCGAAACACGATTGGAGGTGGAGTAACTGGCA 1351

  scaffold625|s      23524 CCTCCTGAATGACTCGGACGTCTTGCCCAGTGACTTCTTCCTTTCGACTC 23573
                                                       i                     
C scaffold64|si       1350 CCTCCTGAATGACTCGGACGTCTTGCCCGGTGACTTCTTCCTTTCGACTC 1301

  scaffold625|s      23574 CGAAGATGTCGTGAAATGGACTTGACTCCGTCTGCTCCTTGACAATTATG 23623
                                           v           i                   v 
C scaffold64|si       1300 CGAAGATGTCGTGAAAGGGACTTGACTCTGTCTGCTCCTTGACAATTAAG 1251

  scaffold625|s      23624 TCCCAGGGCTGACGTGCCTCCTCAGTGAGAAGGTTGGAGTAGAGTTGAAA 23673
                                                                v            
C scaffold64|si       1250 TCCCAGGGCTGACGTGCCTCCTCAGTGAGAAGGTTGGCGTAGAGTTGAAA 1201

  scaffold625|s      23674 AACTTCTAGGGCCGAGTCGGTCATTTTTGTCCTTAAGGCGAGCATGTCGG 23723
                                                                             
C scaffold64|si       1200 AACTTCTAGGGCCGAGTCGGTCATTTTTGTCCTTAAGGCGAGCATGTCGG 1151

  scaffold625|s      23724 CCTTTAGGGAGAGTGACTCTGCGGTTTTTTTCTCC-TTCTCATTCTTGCT 23772
                                                    i         -      v       
C scaffold64|si       1150 CCTTTAGGGAGAGTGACTCTGCGGTCTTTTTCTCCTTTCTCAGTCTTGCT 1101

  scaffold625|s      23773 GAGGGGGTCATCGGCAAGTTCGCGTAGAACAGCCTTCCAATCACCTTTTT 23822
                                                                             
C scaffold64|si       1100 GAGGGGGTCATCGGCAAGTTCGCGTAGAACAGCCTTCCAATCACCTTTTT 1051

  scaffold625|s      23823 TCGAGTCATTTGCCTTTTCGGCATCATGGCAGGCGGGAATTAGACCCATT 23872
                                    v                 v               v      
C scaffold64|si       1050 TCGAGTCATATGCCTTTTCGGCATCATCGCAGGCGGGAATTAGCCCCATT 1001

  scaffold625|s      23873 TTCTTGGCGGTACTATACTCCTTGTTCACATGCAGTACAAACTGCTCGTT 23922
                                             v          i                    
C scaffold64|si       1000 TTCTTGGCGGTACTATACGCCTTGTTCACGTGCAGTACAAACTGCTCGTT 951

  scaffold625|s      23923 GGTACCGTGTCCGGACCAAACCGTGACTCGGGTTTCTGACCCATTTGCGA 23972
                                                                             
C scaffold64|si        950 GGTACCGTGTCCGGACCAAACCGTGACTCGGGTTTCTGACCCATTTGCGA 901

  scaffold625|s      23973 GGGTGCACTTGAGGGTCTCAGGCTTGAGATCAAAAATTTCTTGGACTGGG 24022
                                                       i  v   ii             
C scaffold64|si        900 GGGTGCACTTGAGGGTCTCAGGCTTGAGGTCCAAAGCTTCTTGGACTGGG 851

  scaffold625|s      24023 TCCCGATCCGGCACATAATGGATAGGGGCTTTCTCGCCACCCCTTCCGCG 24072
                                             i            --                 
C scaffold64|si        850 TCCCGATCCGGCACATAACGGATAGGGGCTT--TCGCCACCCCTTCCGCG 803

  scaffold625|s      24073 CTCGCACTCTTGGTTCTTAAGCCCAATAGGGGCAATCTTCTCAGTAGACA 24122
                                                            v          i     
C scaffold64|si        802 CTCGCACTCTTGGTTCTTAAGCCCAATAGGGGCCATCTTCTCAGCAGACA 753

  scaffold625|s      24123 TTCTTGAGAGGGCTGCTCCGAGACTTGTTCCAAGGAAAAGGGTCTTGTAA 24172
                                                                            i
C scaffold64|si        752 TTCTTGAGAGGGCTGCTCCGAGACTTGTTCCAAGGAAAAGGGTCTTGTAG 703

  scaffold625|s      24173 GAGCTTCGTGGTGGTTCACACTCGAAGGAGACACGATTGGCATGAATCTT 24222
                                      i     i     i                  i       
C scaffold64|si        702 GAGCTTCGTGGCGGTTCGCACTCAAAGGAGACACGATTGGCACGAATCTT 653

  scaffold625|s      24223 GTTGACAGCGGGACCACTTTGCGCAGACGTGGTGCTACTATTTACCGGCA 24272
                               i i      i   v v                          i  i
C scaffold64|si        652 GTTGGCGGCGGGATCACGTAGCGCAGACGTGGTGCTACTATTTACCAGCG 603

  scaffold625|s      24273 CACGAAAGACGGTGGCTCGACGGGCAAACACGTGGATGCTGAATGCTGGT 24322
                                                    i                 i     v
C scaffold64|si        602 CACGAAAGACGGTGGCTCGACGGGCGAACACGTGGATGCTGAACGCTGGA 553

  scaffold625|s      24323 CTGTCGGAGGACAGACGCGATGGTGTTGAACGGATGGTGGTCGGCTCGAC 24372
                              v                i             i               
C scaffold64|si        552 CTGGCGGAGGACAGACGCGACGGTGTTGAACGGACGGTGGTCGGCTCGAC 503

  scaffold625|s      24373 GGTGACGGACGGTCGAAGGACAGTGCGGCGATGGACAGACGGTCCAAAAA 24422
                                                                             
C scaffold64|si        502 GGTGACGGACGGTCGAAGGACAGTGCGGCGATGGACAGACGGTCCAAAAA 453

  scaffold625|s      24423 AAAATTTCGCTCGAGTAGGTTATCAATTTTTGATAGTGACCTAAGCCAGA 24472
                              --                     ---                     
C scaffold64|si        452 AAA--TTCGCTCGAGTAGGTTATCAA---TTGATAGTGACCTAAGCCAGA 408

  scaffold625|s      24473 AAGTATTTAAAAAATCTTGTTGTAGACTTTGCTGACTTTGTTTTTATGAG 24522
                                   -                                         
C scaffold64|si        407 AAGTATTT-AAAAATCTTGTTGTAGACTTTGCTGACTTTGTTTTTATGAG 359

  scaffold625|s      24523 CTTAATACTACTGTACAACTGATGAATGAGATACTAGTTATCTCATGCAT 24572
                                                                             
C scaffold64|si        358 CTTAATACTACTGTACAACTGATGAATGAGATACTAGTTATCTCATGCAT 309

  scaffold625|s      24573 --AAAAACACAAATGATCATGGGAGAGATTGGCAGTGATTTGTGGCAGTT 24620
                           --                                                
C scaffold64|si        308 AAAAAAACACAAATGATCATGGGAGAGATTGGCAGTGATTTGTGGCAGTT 259

  scaffold625|s      24621 CCATGACTGGCTCATATTCAACTGCCCAAAGGAACTGTCCCATGGGAAGG 24670
                                                                             
C scaffold64|si        258 CCATGACTGGCTCATATTCAACTGCCCAAAGGAACTGTCCCATGGGAAGG 209

  scaffold625|s      24671 TTCCTGAGAAGGAAATCCTCCATTGGATATTCAACCTAAGAAAACACCTA 24720
                                                                             
C scaffold64|si        208 TTCCTGAGAAGGAAATCCTCCATTGGATATTCAACCTAAGAAAACACCTA 159

  scaffold625|s      24721 CACTGTGTATGGTGGAGTTCTAGGAAGGAAAATCCTATTTGGATATGATT 24770
                             v                                               
C scaffold64|si        158 CAATGTGTATGGTGGAGTTCTAGGAAGGAAAATCCTATTTGGATATGATT 109

  scaffold625|s      24771 TCTGAGAAACTCATATCTTATGACTTTAGAGTCCTTCCTCTGTATCAAAC 24820
                                                      v                      
C scaffold64|si        108 TCTGAGAAACTCATATCTTATGACTTTTGAGTCCTTCCTCTGTATCAAAC 59

  scaffold625|s      24821 AATGTGAAGGAGACTTATGGAGTTCCAGCTGGAAGCTCCAAAATCTTGGC 24870
                                                                   i v       
C scaffold64|si         58 AATGTGAAGGAGACTTATGGAGTTCCAGCTGGAAGCTCCAGATTCTTGGC 9

  scaffold625|s      24871 CTATGTCA 24878
                                   
C scaffold64|si          8 CTATGTCA 1

Matrix = 20p41g.matrix
Kimura (with divCpGMod) = 0.88
Transitions / transversions = 1.74 (47/27)
Gap_init rate = 0.01 (33 / 6438), avg. gap size = 1.06 (35 / 33)


832 15.54 2.03 0.00 scaffold625|size64383 24873 25020 (39467) C genome_8_12029#DNA (134) 158 8 m_b3066s001i7 167855

  scaffold625|s      24873 ATGTCA--GCGTCACAGTCCTTAAGTATTGTACAAACTACTTA-GTATGT 24919
                                 -- i      v                   v      -   vv 
C genome_8_1202        158 ATGTCACGGTGTCACACTCCTTAAGTATTGTACAAAGTACTTAAGTAATT 109

  scaffold625|s      24920 CATTTGCAGTAATCTCACCACCACAGTAATCTTGTTACTGTCAAAATTAG 24969
                            v  ii         ii i            v                 v
C genome_8_1202        108 CTTTCACAGTAATCTTGCTACCACAGTAATCATGTTACTGTCAAAATTAC 59

  scaffold625|s      24970 CAAATATTCCGTAGTAACACAGAATTACAGTGCAATTCCTCCCAAATTTA 25019
                                    i v      i       v ivi v         vi      
C genome_8_1202         58 CAAATATTCTGGAGTAACGCAGAATTCCGCCGGAATTCCTCCGGAATTTA 9

  scaffold625|s      25020 C 25020
                            
C genome_8_1202          8 C 8

Matrix = 20p41g.matrix
Kimura (with divCpGMod) = 15.16
Transitions / transversions = 0.92 (11/12)
Gap_init rate = 0.01 (2 / 147), avg. gap size = 1.50 (3 / 2)


246 17.65 0.00 0.00 scaffold625|size64383 25017 25067 (39420) rnd-1_family-230#Unknown 865 915 (50) m_b3066s001i8 167856

  scaffold625|s      25017 TTACCTAGTTTTCCATTTTTGCACAATTTTCATCAAAAGTACCCCCACCC 25066
                             v  i v    v   i     v                 v      ii 
  rnd-1_family-        865 TTTCCCATTTTTGCATCTTTGCTCAATTTTCATCAAAAGTTCCCCCATTC 914

  scaffold625|s      25067 A 25067
                            
  rnd-1_family-        915 A 915

Matrix = 20p41g.matrix
Kimura (with divCpGMod) = 20.17
Transitions / transversions = 0.80 (4/5)
Gap_init rate = 0.00 (0 / 50), avg. gap size = 0.0 (0 / 0)


303 27.66 4.08 4.08 scaffold625|size64383 25348 25494 (38993) rnd-1_family-622#Unknown 188 334 (225) m_b3066s001i9 167857

  scaffold625|s      25348 GTGTTATGTCTTACTGTTTGCACATGTGATTGTTGAGTTAATTGTTGGCT 25397
                               i   i   iv?v    vvi iv          i  ??    i  v 
  rnd-1_family-        188 GTGTCATGCCTTGGNTTTTGACTACTTGATTGTTGAATTNNTTGTCGGAT 237

  scaffold625|s      25398 TTGCTGTTAAGTTGTACTTATAGTTGTCATAACAATCAAATTATACATAC 25447
                            iiv   i  ---i   -    --ii   i  i   ii  viiv  i   
  rnd-1_family-        238 TCAGTGTCAA---ATAC-TATA--CATCACAATAATTGAAGCGAACGTAC 281

  scaffold625|s      25448 TAAAAT--ACCCTAACCAATTTCACTGAA-AAAT-ATGTG--AGCACTGA 25491
                           v     --   i v i v    iii    -    -     --      v 
  rnd-1_family-        282 AAAAATGGACCTTCATCTATTTTGTTGAAGAAATAATGTGCCAGCACTTA 331

  scaffold625|s      25492 ACA 25494
                           i  
  rnd-1_family-        332 GCA 334

Matrix = 20p41g.matrix
Kimura (with divCpGMod) = 33.36
Transitions / transversions = 2.00 (26/13)
Gap_init rate = 0.07 (10 / 146), avg. gap size = 1.20 (12 / 10)


339 17.34 0.00 2.67 scaffold625|size64383 25581 25657 (38830) C rnd-1_family-111#Unknown (511) 827 753 m_b3066s001i10 167858

  scaffold625|s      25581 TACAAGGAATGATTTTGCATTAAAAATTTAGATATGATTTGTTCTGGGCA 25630
                                     iv     ii     iv  i  vv      v vv       
C rnd-1_family-        827 TACAAGGAATATTTTTGTGTTAAAGTTTCAGCAATGATTAGGGCTGGGCA 778

  scaffold625|s      25631 CATTGCTGAAAGTGCTATTGATTTGAT 25657
                                 -i    -              
C rnd-1_family-        777 CATTGC-AAAAG-GCTATTGATTTGAT 753

Matrix = 20p41g.matrix
Kimura (with divCpGMod) = 19.77
Transitions / transversions = 0.86 (6/7)
Gap_init rate = 0.03 (2 / 76), avg. gap size = 1.00 (2 / 2)


247 13.16 0.00 0.00 scaffold625|size64383 25656 25693 (38794) C rnd-1_family-794#Unknown (0) 64 27 m_b3066s001i11 167859

  scaffold625|s      25656 ATTACTTGCAGCCGCACCGAGCTCCTACTATGATTGGG 25693
                                vi                  v     iv     
C rnd-1_family-         64 ATTACGCGCAGCCGCACCGAGCTCCGACTATATTTGGG 27

Matrix = 20p41g.matrix
Kimura (with divCpGMod) = 11.65
Transitions / transversions = 0.67 (2/3)
Gap_init rate = 0.00 (0 / 37), avg. gap size = 0.0 (0 / 0)


2185 13.41 1.77 0.25 scaffold625|size64383 26587 26982 (37505) C rnd-1_family-1162#Unknown (0) 402 1 m_b3066s001i12 167860

  scaffold625|s      26587 AATATACTTCCACCAGAAGTGTTTACCCATCACACCACAATGCTACAGCC 26636
                                                                          i -
C rnd-1_family-        402 AATATACTTCCACCAGAAGTGTTTACCCATCACACCACAATGCTACAAC- 354

  scaffold625|s      26637 ACTACCACTCAAAGAAACAAAAAATTGATCATGCAGCCAGAGAACAAACA 26686
                                   i               i              v  v       
C rnd-1_family-        353 ACTACCACCCAAAGAAACAAAAAACTGATCATGCAGCCATAGCACAAACA 304

  scaffold625|s      26687 ACAATCTACCCACAAAATCACGATACAC-AAAAAACTAAACCAGTTGAAT 26735
                                   v            v i    -           i         
C rnd-1_family-        303 ACAATCTAACCACAAAATCACTACACACAAAAAAACTAAATCAGTTGAAT 254

  scaffold625|s      26736 AATCTACTGTCACTCCAATCTGCACAATCAAATCGTCCGAAAGAAATGGA 26785
                               i    ii                    vvii           ?   
C rnd-1_family-        253 AATCCACTGCTACTCCAATCTGCACAATCAACATATCCGAAAGAAANGGA 204

  scaffold625|s      26786 -GATCCCCTGACCAATGAATGTACTCCCAAAAAGCATGTACTGATTTATT 26834
                           -v v    ii v    i v?v           v ii              
C rnd-1_family-        203 TCAACCCCCAAGCAATAACNCTACTCCCAAAACGTGTGTACTGATTTATT 154

  scaffold625|s      26835 AAAAACCAAATTCCATCCCCATCCACTGAACTGAA-CTTCATTCTAAATG 26883
                              ?      i v i  ?  i     i ? ?    -i    i      ? 
C rnd-1_family-        153 AAANACCAAACTGCGTCNCCGTCCACCGNANTGAATTTTCACTCTAAANG 104

  scaffold625|s      26884 AGTACATTAATGAGCTGAACTTCTCTGTGACCAATATGATAGAAGACAAT 26933
                                  i         i v?v     ?v    v ?   i          
C rnd-1_family-        103 AGTACATCAATGAGCTGGAANGCTCTGNCACCATTNTGACAGAAGACAAT 54

  scaffold625|s      26934 GTATAATAAAACAAA----ACAAAAACAAAAAACCCATATTGCATGGAGC 26979
                            i     v  v  iv----      i   v   viv   i     i   ?
C rnd-1_family-         53 GCATAATCAACCAGCCTTTACAAAAGCAACAAAGTAATACTGCATAGAGN 4

  scaffold625|s      26980 AAA 26982
                              
C rnd-1_family-          3 AAA 1

Matrix = 20p41g.matrix
Kimura (with divCpGMod) = 14.48
Transitions / transversions = 1.30 (30/23)
Gap_init rate = 0.01 (5 / 395), avg. gap size = 1.60 (8 / 5)


1683 19.81 6.76 6.57 scaffold625|size64383 26973 27534 (36953) rnd-4_family-2636#Unknown 401 963 (3174) m_b3066s001i13 167861

  scaffold625|s      26973 ATGGAGCAAACCCAAATGAAAACACTCAAACGTTCCACAACATCACTAAT 27022
                             i   v  v   i                v--      ---     v  
  rnd-4_family-        401 ATAGAGAAACCCCGAATGAAAACACTCAAAA--TCCACA---TCACTTAT 445

  scaffold625|s      27023 ATCACATCCACTATACTTTCTTACTCAACAAAAACCTATA---------- 27062
                               v -            vi   v v     i- i    ----------
  rnd-4_family-        446 ATCAAA-CCACTATACTTTACTACGCTACAAAG-CTTATAACAAANTAGT 493

  scaffold625|s      27063 ------TGAAA--------------GTA--GGAGGTATATCATGAAAAAT 27090
                           ------     --------------   --?          ?  ? v   
  rnd-4_family-        494 NACAAGTGAAATACTCCAGTTATGAGTATGNGAGGTATATCNTGNACAAT 543

  scaffold625|s      27091 TTTCGTA-CTTTTTCAAGTCACCAGAATTGCAAGACTAACAGGAAATATT 27139
                            i     -i      ? ?iv      i                ??     
  rnd-4_family-        544 TCTCGTAATTTTTTCNANCGACCAGAGTTGCAAGACTAACAGGNNATATT 593

  scaffold625|s      27140 CCACTAAATTACTGATGAAACATGACTTACACCATCATTATCCAGTAGTT 27189
                             ? i?    v   ?       i    v ?  v        vi       
  rnd-4_family-        594 CCNCCNAATTCCTGNTGAAACACGACTAANACAATCATTATGTAGTAGTT 643

  scaffold625|s      27190 CTGGCAGATCACCTGATTTACGAGACAAACAGATGGATTTCCAAG-TTTA 27238
                            v  ivi? v      ??       i?   v  i i v     v -v   
  rnd-4_family-        644 CAGGTCANTGACCTGANNTACGAGATNAACCGACGAAATTCCATGAATTA 693

  scaffold625|s      27239 TTTGATTTGTTCTCATAATTCCATTCAATCGCTGGAATTAGGGGATAAAT 27288
                           iivvv ?       i       iv   i i  ii      v i   i   
  rnd-4_family-        694 CCGTTTNTGTTCTCGTAATTCCGGTCAGTTGCCAGAATTACGAGATGAAT 743

  scaffold625|s      27289 GGCCTTGAGTGAT-TGTCTACACAATTGTAGTAATTAGGGTGAATGACCC 27337
                             ??  iv  vi -v i viiv  v    v      v             
  rnd-4_family-        744 GGNNTTACGTCGTGGGCCGGTTCATTTGTCGTAATTCGGGTGAATGACCC 793

  scaffold625|s      27338 GAATCCCGCATCATTGTTACATATATCGCTATTCCAGTGAATGACTGG-- 27385
                              i ?  ---------- v   v v i vi  i iv vi  v?v ? --
  rnd-4_family-        794 GAACCNCG----------AGATAGAACACGGTTTCGCTTGATCNGTNGTC 833

  scaffold625|s      27386 AAAACATCATTATTACATATTATATGGTTATTCCAGTAAATGACCGGAAT 27435
                            vi       ---------    i v  v     i  i            
  rnd-4_family-        834 ATGACATCAT---------TTATGTCGTAATTCCGGTGAATGACCGGAAT 874

  scaffold625|s      27436 CACGACATAATTTGGTAGATTTTGCATGATGACAGAACAATTGATTTGCG 27485
                            i   -      i   i        v    -------  i?  -- ii  
  rnd-4_family-        875 CGCGA-ATAATTCGGTGGATTTTGCCTGAT-------CAGNTG--TCACG 914

  scaffold625|s      27486 TAATTTTTGTATTCAT-TGTGTTAATTCCAGTGAATGGCCGAAATCAGGA 27534
                           ?v   v    -     -   vv?      i? ? i ?i   i    iv  
  rnd-4_family-        915 NCATTATTGT-TTCATATGTCGNAATTCCGNTNAGTNACCGGAATCGCGA 963

Matrix = 20p41g.matrix
Kimura (with divCpGMod) = 21.10
Transitions / transversions = 1.04 (53/51)
Gap_init rate = 0.08 (46 / 561), avg. gap size = 1.63 (75 / 46)

373 28.78 2.51 13.62 scaffold625|size64383 27311 27668 (36819) rnd-1_family-213#Unknown 96 418 (36) m_b3066s001i14 167861

  scaffold625|s      27311 AATTGTAGTAATTAGGGTGAATGACCCGAATCCCGCATCATTGTTACATA 27360
                               v v      vv   v v     v    iv  vi--   i--   vi
  rnd-1_family-         96 AATTCTCGTAATTCTGGTCACTGACCAGAATTGCGAG--ATTA--ACAGG 141

  scaffold625|s      27361 TATCGCTATTCCAGTGAATGACTGG-AAAACATCA-TTAT-TACATATTA 27407
                             ---v      ?viv   vv   v-i      v -   i-i v     v
  rnd-1_family-        142 TA---ATATTCCNCCTAATTCCTGTTGAAACATGACTTACACAAATATTT 188

  scaffold625|s      27408 TATGGTTATTCCAGTAAATGACCGGAATCACGACATAATTTGGTAGATTT 27457
                            v v  v     i  v i vi  ?    i    v    viv i ii v  
  rnd-1_family-        189 TCTCGTAATTCCGGTCAGTCGCCNGAATTACGAGATAAACGGATGAAATT 238

  scaffold625|s      27458 TGCATGATGACAGAACAATTGATTTGCGTAATTTTTGTATTCATTGTGTT 27507
                           i---------     iv ii i   -   --- i i   -----------
  rnd-1_family-        239 C---------CAGAATTACCGGTTT-CGT---TCTCGTA----------- 264

  scaffold625|s      27508 AATTCCAGTGAATGGCCGAAAT--CAGGATTCGTCGTCAGTT--GTCATG 27553
                           -     i  v        i   -- ii   vvi v -- i  --      
  rnd-1_family-        265 -ATTCCGGTCAATGGCCGGAATTACGAGATAAATGG--AATTATGTCATG 311

  scaffold625|s      27554 ACATCATTATTACATATAATATGTCGTAATTCGGGTGAATGACCCAATGT 27603
                            vv -- vii v   v  -----         v           vi vvi
  rnd-1_family-        312 AGCT--TGGCTTCATTTA-----TCGTAATTCCGGTGAATGACCGGAATC 354

  scaffold625|s      27604 ACGACAT-AATTTGATGTTCTC-CCGGATTCACGGTCATGACATCATGTT 27651
                               v  -   iv  i v i  - iv    iiiv            --- 
  rnd-1_family-        355 ACGAGATAAATCGGACGATTTCGCTTGATTTGTTGTCATGACATCA---T 401

  scaffold625|s      27652 TTCTATCGTAATTCCGG 27668
                             v i            
  rnd-1_family-        402 TTATGTCGTAATTCCGG 418

Matrix = 20p41g.matrix
Kimura (with divCpGMod) = 31.88
Transitions / transversions = 0.85 (41/48)
Gap_init rate = 0.14 (51 / 357), avg. gap size = 1.04 (53 / 51)

397 21.09 8.65 20.21 scaffold625|size64383 27412 27619 (36868) rnd-1_family-213#Unknown 262 449 (5) m_b3066s001i16 167861

  scaffold625|s      27412 GTTATTCCAGTAAATGACCGGAATCACGACATAATTTGGTAGATTTTGCA 27461
                             v     i  v    i       i    v    ----i i  ------ 
  rnd-1_family-        262 GTAATTCCGGTCAATGGCCGGAATTACGAGATAA----ATGGA------A 301

  scaffold625|s      27462 TGATGACA-GAACAATTGATTTGCGTAATTTTTGTATTCATTGTGTTAAT 27510
                            v   v  -  i --   ii  ------------i   i  i  ---   
  rnd-1_family-        302 TTATGTCATGAGC--TTGGCTT------------CATTTATCGT---AAT 334

  scaffold625|s      27511 TCCAGTGAATGGCCGAAATCAGGA---------------TTCG--TCGTC 27543
                              i       i   i     v  ---------------    -- vi i
  rnd-1_family-        335 TCCGGTGAATGACCGGAATCACGAGATAAATCGGACGATTTCGCTTGATT 384

  scaffold625|s      27544 AGTTGTCATGACATCATTATTACATATAATATGTCGTAATTCGGGTGAAT 27593
                           v                 -----------             v     i 
  rnd-1_family-        385 TGTTGTCATGACATCATT-----------TATGTCGTAATTCCGGTGAGT 423

  scaffold625|s      27594 GACCCAATGTACGACATAATTTGATG 27619
                               vi vvii   v      i i  
  rnd-1_family-        424 GACCGGAATCGCGAGATAATTCGGTG 449

Matrix = 20p41g.matrix
Kimura (with divCpGMod) = 20.66
Transitions / transversions = 1.69 (22/13)
Gap_init rate = 0.20 (41 / 207), avg. gap size = 1.37 (56 / 41)

469 18.16 17.02 6.28 scaffold625|size64383 27497 27684 (36803) rnd-4_family-2636#Unknown 764 970 (3167) m_b3066s001i17 167861

  scaffold625|s      27497 TTCATTGTGT--TAATTCCAGTGAATGGCCGAAATCAGGA---------- 27534
                                 -   --      vi       i  vi  i ?v  ----------
  rnd-4_family-        764 TTCATT-TGTCGTAATTCGGGTGAATGACCCGAACCNCGAGATAGAACAC 812

  scaffold625|s      27535 ---TTCG--TCGTCAGTTGTCATGACATCATTATTACATATAATATGTCG 27579
                           ---    -- vi  ?  ?              -----------       
  rnd-4_family-        813 GGTTTCGCTTGATCNGTNGTCATGACATCATT-----------TATGTCG 851

  scaffold625|s      27580 TAATTCGGGTGAATGACCCAATGTACGACATAATTTGATG--TTCTCCCG 27627
                                 v           vi vvii   -      i i  --  i v  v
  rnd-4_family-        852 TAATTCCGGTGAATGACCGGAATCGCGA-ATAATTCGGTGGATTTTGCCT 900

  scaffold625|s      27628 GATTCACGGTCATGACATCA-TGTTT--TCTATCGTAATTCCG------- 27667
                              ivi?v    i ?   i -     -- v i   ?       -------
  rnd-4_family-        901 GATCAGNTGTCACGNCATTATTGTTTCATATGTCGNAATTCCGNTNAGTN 950

  scaffold625|s      27668 ---GGACTCACAAGATAAAT 27684
                           ---   v  i i        
  rnd-4_family-        951 ACCGGAATCGCGAGATAAAT 970

Matrix = 20p41g.matrix
Kimura (with divCpGMod) = 17.65
Transitions / transversions = 1.29 (18/14)
Gap_init rate = 0.12 (22 / 187), avg. gap size = 2.05 (45 / 22)

445 28.35 12.92 1.50 scaffold625|size64383 27563 27802 (36685) rnd-1_family-213#Unknown 175 441 (13) m_b3066s001i18 167861

  scaffold625|s      27563 TTACATATAATAT---GTCGTAATTCGGGTGAATGACCCAATGTACGACA 27609
                                i -     ---v         v   v i vi  ?i vv     v 
  rnd-1_family-        175 TTACACA-AATATTTTCTCGTAATTCCGGTCAGTCGCCNGAATTACGAGA 223

  scaffold625|s      27610 TAATTTGATGTTCTCCCGGATTCAC-GGTCATGACATCATGTTTTCTATC 27658
                              viv    vvv i  i  v i  -   ivi viv  i iv  i vi  
  rnd-1_family-        224 TAAACGGATGAAATTCCAGAATTACCGGTTTCGTTCTCGTAATTCCGGTC 273

  scaffold625|s      27659 GTAATTCCGGGACTCACAAGATAAATC--ATCATATCATAA--------- 27697
                           --   vv v   v i  i        v--  i  i    i ---------
  rnd-1_family-        274 --AATGGCCGGAATTACGAGATAAATGGAATTATGTCATGAGCTTGGCTT 321

  scaffold625|s      27698 TATTATATCGTCATTTAGGTGAATGACCCGATTTACAACATAATTTGATA 27747
                           i   -      v   iv           v  v i  i v    v i ivv
  rnd-1_family-        322 CATT-TATCGTAATTCCGGTGAATGACCGGAATCACGAGATAAATCGGAC 370

  scaffold625|s      27748 GATTCTGCCTGATT--CTG--------------ATATCGTAATTCTGGTC 27781
                               ii  i     --i  --------------  i         i   v
  rnd-1_family-        371 GATTTCGCTTGATTTGTTGTCATGACATCATTTATGTCGTAATTCCGGTG 420

  scaffold625|s      27782 AGTCACCGGAATCACGAGACA 27802
                              v         i     i 
  rnd-1_family-        421 AGTGACCGGAATCGCGAGATA 441

Matrix = 20p41g.matrix
Kimura (with divCpGMod) = 30.03
Transitions / transversions = 1.03 (34/33)
Gap_init rate = 0.04 (9 / 239), avg. gap size = 3.89 (35 / 9)


269 28.11 3.02 17.46 scaffold625|size64383 27404 27834 (36653) C rnd-1_family-213#Unknown (11) 443 66 m_b3066s001i15 167862

  scaffold625|s      27404 ATTATATGGTTATTCCAGTAAATGACCGGAATCACGACATAATTTGGTAG 27453
                                v v iv     i  v v v        i         v ----- 
C rnd-1_family-        443 ATTATCTCGCGATTCCGGTCACTCACCGGAATTACGACATAAAT-----G 399

  scaffold625|s      27454 ATTTTGCATGATGACAGAACAATTGATTTGCGTAATTTTTGTATTCATTG 27503
                             v --     ii   i v   -------   v   iv ivv   i  iv
C rnd-1_family-        398 ATGT--CATGACAACAAATCAA-------GCGAAATCGTCCGATTTATCT 358

  scaffold625|s      27504 TGTTAATTCCAGTGAATGGCCGAAATCAGGATTCGTC--GTCAGTTGTCA 27551
                           i  -i     i  v v vi   i   i v   vvi v-- i  ivi-   
C rnd-1_family-        357 CGT-GATTCCGGTCATTCACCGGAATTACGATAAATGAAGCCAAGC-TCA 310

  scaffold625|s      27552 TGACATCATT--ATTACATATAATATGTCGTAATTCGGGTGAATGACCCA 27599
                                 v   --   --------   v         v  iv v     vi
C rnd-1_family-        309 TGACATAATTCCATT--------TATCTCGTAATTCCGGCCATTGACCGG 268

  scaffold625|s      27600 ATGTACGACA--TAATTTGATG-TTCTCCCGGATTCACGGTCATGACATC 27646
                            vv     v --v  vii i i-    ---   ---------  vv    
C rnd-1_family-        267 AATTACGAGAACGAAACCGGTAATTCT---GGA---------ATTTCATC 230

  scaffold625|s      27647 ATGTTT-TCTATCGTAATTCCGG-GACTCACAAGATAAATCATCATATCA 27694
                           -i    -   --        ?  -    v  vi  ------  --  iv 
C rnd-1_family-        229 -CGTTTATCT--CGTAATTCNGGCGACTGACCGGA------AT--TACGA 191

  scaffold625|s      27695 TAATATTATATCGTCATTTAGGTGAATGACCCGATTTACAACAT-AATTT 27743
                           v  v  ---------    iv  i i v i---i   -     v-    v
C rnd-1_family-        190 GAAAAT---------ATTTGTGTAAGTCAT---GTTT-CAACAGGAATTA 154

  scaffold625|s      27744 GATAGATT-CTGCCTGATTCTGATATCGTAATTCTGGTCAGTCACCGGAA 27792
                            i?i  v -i i    ---i i  v   i             v   i   
C rnd-1_family-        153 GGNGGAATATTACCTG---TTAATCTCGCAATTCTGGTCAGTGACCAGAA 107

  scaffold625|s      27793 TCACGAGACACATCATACATCATATA--TTTTATAATCAAGATT 27834
                            i      ---  ivii   v     -- i i   v   vi   
C rnd-1_family-        106 TTACGAGA---ATTTCGCATGATATACCTCTCATACTCATAATT 66

Matrix = 20p41g.matrix
Kimura (with divCpGMod) = 30.59
Transitions / transversions = 0.96 (49/51)
Gap_init rate = 0.17 (75 / 430), avg. gap size = 1.05 (79 / 75)

385 21.66 1.71 5.31 scaffold625|size64383 27705 27821 (36666) C rnd-4_family-2636#Unknown (811) 3326 3214 m_b3066s001i19 167862

  scaffold625|s      27705 TCGTCATTTAGGTGAATGACCCGATTTACAACA-TA-ATTTGATAGATTC 27752
                               v v i      v     v  v    i v -  -     i- i   v
C rnd-4_family-       3326 TCGTAAATCAGGTGACTGACCGGAATTACGAGAATATATTTGG-AAATTA 3278

  scaffold625|s      27753 TGCCTGATTCTGATATCGTAATTCTGGTCAGTCACCGGAATCACGAGACA 27802
                            i    v vi v  v   i                 i    i      --
C rnd-4_family-       3277 TACCTGTTATTTATCTCGCAATTCTGGTCAGTCACCAGAATTACGAGA-- 3230

  scaffold625|s      27803 CATCATACATCATATATTT 27821
                           -  -- i   v     ii 
C rnd-4_family-       3229 -AT--TGCATGATATACCT 3214

Matrix = 20p41g.matrix
Kimura (with divCpGMod) = 24.51
Transitions / transversions = 1.00 (12/12)
Gap_init rate = 0.07 (8 / 116), avg. gap size = 1.00 (8 / 8)

273 20.30 2.78 4.23 scaffold625|size64383 27763 27834 (36653) C rnd-1_family-757#Unknown (101) 394 324 m_b3066s001i20 167862

  scaffold625|s      27763 TGATATCGTAATTCTGGTCAGTCACCGGAATCACGAGACACATCATACAT 27812
                            i  v   i             v        i      ---  iv?i   
C rnd-1_family-        394 TAATCTCGCAATTCTGGTCAGTGACCGGAATTACGAGA---ATTTNGCAT 348

  scaffold625|s      27813 CATATA--TTTTATAATCAAGATT 27834
                           v     -- i i   v   vi   
C rnd-1_family-        347 GATATACCTCTCATACTCATAATT 324

Matrix = 20p41g.matrix
Kimura (with divCpGMod) = 24.40
Transitions / transversions = 1.33 (8/6)
Gap_init rate = 0.06 (4 / 71), avg. gap size = 1.25 (5 / 4)


245 21.68 4.71 2.30 scaffold625|size64383 27798 27882 (36605) rnd-5_family-6276#Unknown 692 778 (1276) m_b3066s001i21 167863

  scaffold625|s      27798 AGACACATCATACATCATA-TA-TTTTATAATCAAGATTTTTTTTAAAAT 27845
                                v    -- i v  i-  -    v    i v v   v iii     
  rnd-5_family-        692 AGACAAATCA--CGTGATGCTACTTTTTTAATTATGTTTTGTCCCAAAAT 739

  scaffold625|s      27846 CTTAGTTGTGTTGGAAACTGAGC--CGTTTTCTCCTTCT 27882
                              vi  i     v  v      --            i 
  rnd-5_family-        740 CTTTATTATGTTGCAACCTGAGCCGCGTTTTCTCCTTTT 778

Matrix = 20p41g.matrix
Kimura (with divCpGMod) = 24.20
Transitions / transversions = 1.00 (9/9)
Gap_init rate = 0.06 (5 / 84), avg. gap size = 1.20 (6 / 5)


339 11.11 4.05 2.67 scaffold625|size64383 27805 27878 (36609) C rnd-2_family-88#Unknown (14) 995 921 m_b3066s001i22 167864

  scaffold625|s      27805 TCATACATCATATATTTTAT--AATCAAGATTTTTTTTAAAATCTTAGTT 27852
                            ? i v    - v     v --              i-            
C rnd-2_family-        995 TNACAAATCA-AGATTTTTTCAAATCAAGATTTTTTC-AAAATCTTAGTT 948

  scaffold625|s      27853 GTGTTGGAAACTGAG-CCGTTTTCTCC 27878
                             i            -  v      i 
C rnd-2_family-        947 GTATTGGAAACTGAGCCCCTTTTCTTC 921

Matrix = 20p41g.matrix
Kimura (with divCpGMod) = 12.25
Transitions / transversions = 1.00 (4/4)
Gap_init rate = 0.05 (4 / 73), avg. gap size = 1.25 (5 / 4)

517 4.41 0.00 1.47 scaffold625|size64383 27826 27894 (36593) C rnd-1_family-91#Unknown (1) 68 1 m_b3066s001i23 167864

  scaffold625|s      27826 ATCAAGATTTTTTTTAAAATCTTAGTTGTGTTGGAAACTGAGCCGTTTTC 27875
                                        i-                                   
C rnd-1_family-         68 ATCAAGATTTTTTC-AAAATCTTAGTTGTGTTGGAAACTGAGCCGTTTTC 20

  scaffold625|s      27876 TCCTTCTTCTTCTCCTTCT 27894
                                     i  i     
C rnd-1_family-         19 TCCTTCTTCTCCTTCTTCT 1

Matrix = 20p41g.matrix
Kimura (with divCpGMod) = 4.62
Transitions / transversions = 1.00 (3/0)
Gap_init rate = 0.01 (1 / 68), avg. gap size = 1.00 (1 / 1)


24 9.12 0.00 0.00 scaffold625|size64383 27896 27931 (36556) (CTT)n#Simple_repeat 1 36 (0) m_b3066s252i3 167865

  scaffold625|s      27896 CTTCTCCTTCTTCTCCTTCTCCTTCTTCTTCTTCTT 27931
                                i        i     i               
  (CTT)n#Simple          1 CTTCTTCTTCTTCTTCTTCTTCTTCTTCTTCTTCTT 36

Matrix = Unknown
Transitions / transversions = 1.00 (3/0)
Gap_init rate = 0.00 (0 / 35), avg. gap size = 0.0 (0 / 0)


5400 7.77 4.88 2.75 scaffold625|size64383 27932 28472 (36015) C rnd-2_family-88#Unknown (79) 930 373 m_b3066s001i24 167866

  scaffold625|s      27932 CTTCTTCTTCAGTGAGACAGTTTTTTTGCTTTTTGCCAAAACAGGTACCA 27981
                            i i                      ii          ?         iv
C rnd-2_family-        930 CCTTTTCTTCAGTGAGACAGTTTTTTCACTTTTTGCCANAACAGGTACTT 881

  scaffold625|s      27982 AACTAT-AAGTTGATCTTAACTTACCTGTAAAAAATTCCCTTTTTCGTTT 28030
                            - ii -   i    v i              v    ?v-       i  
C rnd-2_family-        880 A-CCGTGAAGCTGATGTCAACTTACCTGTAAATAATTNA-TTTTTCGCTT 833

  scaffold625|s      28031 GGACTTACATGGGTAGCTATAGAGTTCTAAGTTATTATTTACCTTTAAAA 28080
                               v           ii  viv   i i vi ? -iii           
C rnd-2_family-        832 GGACGTACATGGGTAGTCATCATGTTTTGATCTNT-GCCTACCTTTAAAA 784

  scaffold625|s      28081 AAATATCTT-TGTGTGTAACGTCTGACATTATTTTCAACAATCATGCTGT 28129
                           vv       - v          v                   vv v    
C rnd-2_family-        783 TTATATCTTATTTGTGTAACGTATGACATTATTTTCAACAATGTTTCTGT 734

  scaffold625|s      28130 AAACTTTAAGGGAACATTAGTCACAAAT---CATTTTAAGACGTAGAGAC 28176
                                                       ---                   
C rnd-2_family-        733 AAACTTTAAGGGAACATTAGTCACAAATTATCATTTTAAGACGTAGAGAC 684

  scaffold625|s      28177 GAAAAATTTTAAACAAGGGTTCTTTAAAACTTGAAGGGAATGTTATCGTG 28226
                                                                             
C rnd-2_family-        683 GAAAAATTTTAAACAAGGGTTCTTTAAAACTTGAAGGGAATGTTATCGTG 634

  scaffold625|s      28227 TCACAAAAGAGTGTGTA------ACAAGAGAACGATTTCACAAACTAAAA 28270
                                         v  ------      i  i      i          
C rnd-2_family-        633 TCACAAAAGAGTGTCTACGTCTAACAAGAAAATGATTTCGCAAACTAAAA 584

  scaffold625|s      28271 ---------------------GGGCGAGGGAGCGCG---CGCGCTGGGC- 28295
                           ---------------------     v   ?     ---     vii  -
C rnd-2_family-        583 ATGGGTACATATTTCAAAAATGGGCGCGGGNGCGCGGCGCGCGCGAAGCG 534

  scaffold625|s      28296 CGCGAGGCGCTCCCTCCCATTTTGGCAAACACTCGTACTACAAGCCACTT 28345
                                     ? v v       i    v    v                 
C rnd-2_family-        533 CGCGAGGCGCNCGCGCCCATTTCGGCATACACACGTACTACAAGCCACTT 484

  scaffold625|s      28346 TATTTTAATGTACGTCTTCCTCTGTCTCTACAAATCGCAATCTGTTT--- 28392
                                   v     ?                        v     i ---
C rnd-2_family-        483 TATTTTAAAGTACGNCTTCCTCTGTCTCTACAAATCGCATTCTGTCTAGC 434

  scaffold625|s      28393 -CGCTGCAAAACATCTTGCAGCGGCTGCTGGTAATATCAAGATTTTTTTA 28441
                           -    i     v                       ---------------
C rnd-2_family-        433 TCGCTACAAAAAATCTTGCAGCGGCTGCTGGTAAT--------------- 399

  scaffold625|s      28442 AAATCTTAGTTGTGTTGGAAACTGAGCCGTT 28472
                           ----                          -
C rnd-2_family-        398 ----CTTAGTTGTGTTGGAAACTGAGCCGT- 373

Matrix = 20p41g.matrix
Kimura (with divCpGMod) = 7.56
Transitions / transversions = 1.08 (27/25)
Gap_init rate = 0.06 (31 / 540), avg. gap size = 2.03 (63 / 31)


29 9.79 0.00 0.00 scaffold625|size64383 28473 28517 (35970) (TTC)n#Simple_repeat 1 45 (0) c_b3066s251i0 167867

  scaffold625|s      28473 TTCTCCTTCTTCTTCTTCTTCTCCTTCTCCTTCTTCTCCTTCTTC 28517
                               i                 i     i        i       
  (TTC)n#Simple          1 TTCTTCTTCTTCTTCTTCTTCTTCTTCTTCTTCTTCTTCTTCTTC 45

Matrix = Unknown
Transitions / transversions = 1.00 (4/0)
Gap_init rate = 0.00 (0 / 44), avg. gap size = 0.0 (0 / 0)


5400 7.77 4.88 2.75 scaffold625|size64383 28518 28795 (35692) C rnd-2_family-88#Unknown (637) 372 95 m_b3066s001i24 167866

  scaffold625|s      28518 AGTGAGACAGTTTTTTTGCTTTTTGCCAAAACAGGTACTGACCAAGAAGT 28567
                                           i                            ?    
C rnd-2_family-        372 AGTGAGACAGTTTTTTCGCTTTTTGCCAAAACAGGTACTGACCAANAAGT 323

  scaffold625|s      28568 TGATGTGAACTTACCTGTAAATAATTCATTTTTTGCTTGGACTTACATGG 28617
                                                            i                
C rnd-2_family-        322 TGATGTGAACTTACCTGTAAATAATTCATTTTTCGCTTGGACTTACATGG 273

  scaffold625|s      28618 GTAGTTATATTGTCCTAAGTTATTGCCTACCTTTAAAATTATATCTTTTT 28667
                                         i     vvi                         ? 
C rnd-2_family-        272 GTAGTTATATTGTCTTAAGTATCTGCCTACCTTTAAAATTATATCTTTNT 223

  scaffold625|s      28668 GTATAACGTATGACATAATTTTCAAGAATGTTTCTGTAAACTTGAAGGGA 28717
                                           v?                                
C rnd-2_family-        222 GTATAACGTATGACATTNTTTTCAAGAATGTTTCTGTAAACTTGAAGGGA 173

  scaffold625|s      28718 ACATTAGTCACAAATTCTCATTTTAATCATACAACACTGGTTCTGTAAAC 28767
                                           v                   v             
C rnd-2_family-        172 ACATTAGTCACAAATTATCATTTTAATCATACAACAATGGTTCTGTAAAC 123

  scaffold625|s      28768 TTGAAGGGAATGTTATCGTGTCACAAAA 28795
                                     i                 
C rnd-2_family-        122 TTGAAGGGAACGTTATCGTGTCACAAAA 95

Matrix = 20p41g.matrix
Kimura (with divCpGMod) = 7.56
Transitions / transversions = 1.00 (5/5)
Gap_init rate = 0.00 (0 / 277), avg. gap size = 0.0 (0 / 0)


401 18.14 2.68 18.60 scaffold625|size64383 30138 30286 (34201) rnd-1_family-166#Unknown 611 739 (635) m_b3066s001i25 167868

  scaffold625|s      30138 TTTTTTGATTGCGAAAGTATGATTGGAACTTGGAGTGAATTTTGATTGTC 30187
                                          v     --------------i ----i i      
  rnd-1_family-        611 TTTTTTGATTGCGAATGTATG--------------CG----CTAATTGTC 642

  scaffold625|s      30188 AGATGGTCAAGAACCATATGGCTTGAACTGACACCACAACAATAAAGTAA 30237
                                i      -      i    v v        v    v   v i v 
  rnd-1_family-        643 AGATGATCAAGA-CCATATAGCTTTATCTGACACCCCAACCATACAATCA 691

  scaffold625|s      30238 GTGCTATGGTGTGTGCTACTAGACAATGTAATGAAAG----AAATGTGGC 30283
                            v i       i  ii i-    v   ----      ----i       v
  rnd-1_family-        692 GGGTTATGGTGCGTATTG-TAGAGAAT----TGAAAGTGGTGAATGTGGA 736

  scaffold625|s      30284 TGT 30286
                              
  rnd-1_family-        737 TGT 739

Matrix = 20p41g.matrix
Kimura (with divCpGMod) = 18.29
Transitions / transversions = 1.20 (12/10)
Gap_init rate = 0.17 (25 / 148), avg. gap size = 1.12 (28 / 25)


1384 6.70 1.68 0.00 scaffold625|size64383 30486 30664 (33823) C rnd-1_family-68#Unknown (0) 182 1 m_b3066s001i26 167869

  scaffold625|s      30486 GCGCTCGCGAAGCATGCGAGGCGCTCGCCCCCATTTGCAACTAC---AGT 30532
                               v        ii             v               ---   
C rnd-1_family-        182 GCGCGCGCGAAGCGCGCGAGGCGCTCGCGCCCATTTGCAACTACTATAGT 133

  scaffold625|s      30533 ACATATTAATTAAGCGTAGAAAAGTGGCATACTACAACAAGCACTTTATT 30582
                                                              v              
C rnd-1_family-        132 ACATATTAATTAAGCGTAGAAAAGTGGCATACTACTACAAGCACTTTATT 83

  scaffold625|s      30583 TCAAAAGTACGTCTTCCTCTGTCTCTACAACTCCTATTCTGTCCAGCAAG 30632
                                                         v  vi       iiv  v  
C rnd-1_family-         82 TCAAAAGTACGTCTTCCTCTGTCTCTACAAATCGCATTCTGTTTCGCTAG 33

  scaffold625|s      30633 CTACAAAAAATCTTGCAGCGGCTGCTGGTAAT 30664
                                                           
C rnd-1_family-         32 CTACAAAAAATCTTGCAGCGGCTGCTGGTAAT 1

Matrix = 20p41g.matrix
Kimura (with divCpGMod) = 5.93
Transitions / transversions = 0.71 (5/7)
Gap_init rate = 0.01 (1 / 178), avg. gap size = 3.00 (3 / 1)

410 13.64 0.00 0.00 scaffold625|size64383 30608 30673 (33814) C rnd-1_family-81#Unknown (16) 180 115 m_b3066s001i27 167869

  scaffold625|s      30608 TACAACTCCTATTCTGTCCAGCAAGCTACAAAAAATCTTGCAGCGGCTGC 30657
                                v  vi        i   vv                          
C rnd-1_family-        180 TACAAATCGCATTCTGTCTAGCTCGCTACAAAAAATCTTGCAGCGGCTGC 131

  scaffold625|s      30658 TGGTAATAATGTAATT 30673
                                  v  v  v  
C rnd-1_family-        130 TGGTAATTATTTATTT 115

Matrix = 20p41g.matrix
Kimura (with divCpGMod) = 15.08
Transitions / transversions = 0.29 (2/7)
Gap_init rate = 0.00 (0 / 65), avg. gap size = 0.0 (0 / 0)


9835 4.85 0.24 1.80 scaffold625|size64383 30679 31918 (32569) C genome_6_9300#DNA (0) 1222 2 m_b3066s001i28 167870

  scaffold625|s      30679 GGGGTTCAGGGAACACCAGGAAAATTGATTATTTGCTAAAAGATATTATA 30728
                                                                            -
C genome_6_9300       1222 GGGGTTCAGGGAACACCAGGAAAATTGATTATTTGCTAAAAGATATTAT- 1174

  scaffold625|s      30729 TCTAGGTATGTGCCCTAAGCTCTAATACAATGGTAGGGTAGTACTACCAT 30778
                           -             -              i                    
C genome_6_9300       1173 -CTAGGTATGTGCC-TAAGCTCTAATACAGTGGTAGGGTAGTACTACCAT 1126

  scaffold625|s      30779 ACCTAAAGTAACAGATTATTTGTCAAAGTAATTAGGCATAACTTTATAAT 30828
                                                                     v       
C genome_6_9300       1125 ACCTAAAGTAACAGATTATTTGTCAAAGTAATTAGGCATAACGTTATAAT 1076

  scaffold625|s      30829 GTTATACACAACTGATTAGCAATGCACTAAGAGGAATGGATACGATCTAA 30878
                                    i                                 v      
C genome_6_9300       1075 GTTATACACGACTGATTAGCAATGCACTAAGAGGAATGGATACCATCTAA 1026

  scaffold625|s      30879 ATCTAATATAGCAACACTAATTTAAAATCTATTATGGAGTATTTGAATCT 30928
                                                 v                           
C genome_6_9300       1025 ATCTAATATAGCAACACTAATTAAAAATCTATTATGGAGTATTTGAATCT 976

  scaffold625|s      30929 AAACAGATTTACGAGTTTCGCTAAAATAGATACTCAAAATTTGTTAGATC 30978
                                       v                                     
C genome_6_9300        975 AAACAGATTTACTAGTTTCGCTAAAATAGATACTCAAAATTTGTTAGATC 926

  scaffold625|s      30979 TAGAGTGTATGATTTAGAAAAATCACATTGCTAGAAAATAATTAATCATC 31028
                                                                 v           
C genome_6_9300        925 TAGAGTGTATGATTTAGAAAAATCACATTGCTAGAAAAGAATTAATCATC 876

  scaffold625|s      31029 TAACTTCAAAAATCTACTTCTAATGTAGAAAATCTAAGATCTTCGATCAT 31078
                                                                             
C genome_6_9300        875 TAACTTCAAAAATCTACTTCTAATGTAGAAAATCTAAGATCTTCGATCAT 826

  scaffold625|s      31079 TGCTAACCTATGATTTCACCTCGTGGGCAAAGATCAGTTTAGATCTATTC 31128
                                                   i      v                  
C genome_6_9300        825 TGCTAACCTATGATTTCACCTCGTAGGCAAATATCAGTTTAGATCTATTC 776

  scaffold625|s      31129 TTATTCAAAATCGATCTAACAGTGAATAGATCATCTCACAAAAGTCTTCA 31178
                             v                iv           v               v 
C genome_6_9300        775 TTTTTCAAAATCGATCTAATCGTGAATAGATCTTCTCACAAAAGTCTTGA 726

  scaffold625|s      31179 TTTCGTCTTTAAGGCTTAAATAAAATAGCGACCTATTGAGGTCGGCAAAT 31228
                                                        i      i             
C genome_6_9300        725 TTTCGTCTTTAAGGCTTAAATAAAATAGCAACCTATCGAGGTCGGCAAAT 676

  scaffold625|s      31229 ATATTGGGGATTGGTTTTCTTTTGGAGAATTAGTTTTCTTTTGGCATTTA 31278
                                                                             
C genome_6_9300        675 ATATTGGGGATTGGTTTTCTTTTGGAGAATTAGTTTTCTTTTGGCATTTA 626

  scaffold625|s      31279 CCAATCTTCGTACTATTCCTACATGAAAATGATAAGGTATCCGGTTTTCT 31328
                                                 i                           
C genome_6_9300        625 CCAATCTTCGTACTATTCCTACGTGAAAATGATAAGGTATCCGGTTTTCT 576

  scaffold625|s      31329 TTTTGGAGATTGGCTTTTCTTTTGGAGATTGGCTTTTCCCTTCACCATTA 31378
                                                                  v          
C genome_6_9300        575 TTTTGGAGATTGGCTTTTCTTTTGGAGATTGGCTTTTCCGTTCACCATTA 526

  scaffold625|s      31379 AAGGTAATTAAAAGCCGGTCCTGTGCCTGTTTACG--TATCATTGCCAGT 31426
                                                i         i   --      i      
C genome_6_9300        525 AAGGTAATTAAAAGCCGGTCCCGTGCCTGTTCACGTATATCATCGCCAGT 476

  scaffold625|s      31427 TTGTGACCATGTCACACGAATGTGCTGGTAACCTCATGAGAACCATCCTA 31476
                                    i                                        
C genome_6_9300        475 TTGTGACCACGTCACACGAATGTGCTGGTAACCTCATGAGAACCATCCTA 426

  scaffold625|s      31477 GCCATGAACCGTAGGATGAAACACCTGTGAATGAATTCGGCAGAAACACT 31526
                               i       v        v                   i       v
C genome_6_9300        425 GCCACGAACCGTTGGATGAAAGACCTGTGAATGAATTCGGCGGAAACACG 376

  scaffold625|s      31527 AATGATGTACTTCAATATTATACATATACGACCTTCTCCTACTACAGTAC 31576
                                i        ----    i            i              
C genome_6_9300        375 AATGACGTACTTCA----TATATATATACGACCTTTTCCTACTACAGTAC 330

  scaffold625|s      31577 TATGTCCACTCTAGGTGTGTCCTTTCGATATTGGTGTACCTACCATACCT 31626
                           v    v i                                -----     
C genome_6_9300        329 GATGTACGCTCTAGGTGTGTCCTTTCGATATTGGTGTACC-----TACCT 285

  scaffold625|s      31627 CATGAGATATGACTACCATAGTGTGTATTGTAATGTGGTGCACACAACTA 31676
                            v     ------                      i     i   i v  
C genome_6_9300        284 CTTGAGA------TACCATAGTGTGTATTGTAATGCGGTGCGCACGAGTA 241

  scaffold625|s      31677 ATGAGGATTGCATACGGTACTGTACGGTAAAAAAGTAGGTACTATAGGTT 31726
                                     i   i    ii                     v       
C genome_6_9300        240 ATGAGGATTGTATATGGTATCGTACGGTAAAAAAGTAGGTACGATAGGTT 191

  scaffold625|s      31727 GCTCACATATGCT-ACGTATCTAGTAGCTTCGCAGCGAATGCAAAAGCAT 31775
                             v      i   -     i           i i                
C genome_6_9300        190 GCACACATACGCTAACGTACCTAGTAGCTTCACGGCGAATGCAAAAGCAT 141

  scaffold625|s      31776 CATGTTATACGTATGTTGCCATCTTTAAAATGTGTCCTATCTTCAAATAC 31825
                                           i     v v        v        v       
C genome_6_9300        140 CATGTTATACGTATGTCGCCATGTATAAAATGTTTCCTATCTACAAATAC 91

  scaffold625|s      31826 GGAGAAAAATAAAATAATATACAATGGAAGGGATGTCATACTCTCTGTTA 31875
                            i          v   ----                              
C genome_6_9300         90 GAAGAAAAATAATATA----ACAATGGAAGGGATGTCATACTCTCTGTTA 45

  scaffold625|s      31876 TGGAAACTAATCACCTAAAAAGTAAACTTACTTCTCTTAACCC 31918
                                                i     v  v   i        
C genome_6_9300         44 TGGAAACTAATCACCTAAAAAATAAACGTAGTTCCCTTAACCC 2

Matrix = 20p41g.matrix
Kimura (with divCpGMod) = 3.68
Transitions / transversions = 1.19 (32/27)
Gap_init rate = 0.02 (24 / 1239), avg. gap size = 1.04 (25 / 24)


547 21.49 0.81 1.64 scaffold625|size64383 31903 32025 (32462) rnd-1_family-213#Unknown 321 442 (12) m_b3066s001i29 167871

  scaffold625|s      31903 TTACTTCTCTTAACCCTGATGAATGACCCGATTTACGAAATAATTCG-AT 31951
                            i i  v  v   ii i i         v  v i    i    v   - i
  rnd-1_family-        321 TCATTTATCGTAATTCCGGTGAATGACCGGAATCACGAGATAAATCGGAC 370

  scaffold625|s      31952 ACTTTCTGCCAGATTTGTGCTTATGACATCATGTTATATTGTAATTCCGG 32001
                           iv    -  iv       vv i          -    i i          
  rnd-1_family-        371 GATTTC-GCTTGATTTGTTGTCATGACATCAT-TTATGTCGTAATTCCGG 418

  scaffold625|s      32002 TCAGTCACCGGAATCACGAGATAA 32025
                            v   v         i        
  rnd-1_family-        419 TGAGTGACCGGAATCGCGAGATAA 442

Matrix = 20p41g.matrix
Kimura (with divCpGMod) = 21.28
Transitions / transversions = 1.36 (15/11)
Gap_init rate = 0.02 (3 / 122), avg. gap size = 1.00 (3 / 3)


242 14.99 3.28 1.61 scaffold625|size64383 31978 32038 (32449) C rnd-1_family-757#Unknown (4) 491 430 m_b3066s001i30 167872

  scaffold625|s      31978 CATCATGTTATATT-GTAATTCCGGTCAGTCACCGGAATCACGAGATAA- 32025
                               -    v? i -    ?  ?   v v v        i      ?  -
C rnd-1_family-        491 CATC-TGTTTNACTCGTAANTCNGGTGACTGACCGGAATTACGAGANAAT 443

  scaffold625|s      32026 ATTAATGTGAGTT 32038
                              vi   i    
C rnd-1_family-        442 ATTTGTGTAAGTT 430

Matrix = 20p41g.matrix
Kimura (with divCpGMod) = 18.13
Transitions / transversions = 0.80 (4/5)
Gap_init rate = 0.05 (3 / 60), avg. gap size = 1.00 (3 / 3)

275 16.68 0.00 2.08 scaffold625|size64383 31985 32033 (32454) C rnd-1_family-213#Unknown (12) 442 395 m_b3066s001i31 167872

  scaffold625|s      31985 TTATATTGTAATTCCGGTCAGTCACCGGAATCACGAGATAAATTAATGT 32033
                               v i ii          v          i    v     - i    
C rnd-1_family-        442 TTATCTCGCGATTCCGGTCACTCACCGGAATTACGACATAAA-TGATGT 395

Matrix = 20p41g.matrix
Kimura (with divCpGMod) = 13.98
Transitions / transversions = 1.67 (5/3)
Gap_init rate = 0.02 (1 / 48), avg. gap size = 1.00 (1 / 1)


3211 12.19 1.62 0.60 scaffold625|size64383 32033 32527 (31960) genome_9_5512#DNA 17 516 (55) m_b3066s001i32 167873

  scaffold625|s      32033 TGAGTTGGTCAT-TGACAACACTTTCATCAGAATTCTCACGATTTTACTA 32081
                              v  v    i-      v v    i    iv     vv          
  genome_9_5512         17 TGATTTCGTCACCTGACAAGAATTTCGTCAGGCTTCTCCGGATTTTACTA 66

  scaffold625|s      32082 GCGGTGTACTAACAAAGTTTTCAATAATGTATATCTACGTCAATATTAGG 32131
                             i             i v         v                     
  genome_9_5512         67 GCAGTGTACTAACAAAATATTCAATAATTTATATCTACGTCAATATTAGG 116

  scaffold625|s      32132 AATTTTTCAATGATACTAAGTGAATCTTGTAGCTCTTAATGAAAGGTATT 32181
                                            v                   i    i  v    
  genome_9_5512        117 AATTTTTCAATGATACTTAGTGAATCTTGTAGCTCTTGATGAGAGCTATT 166

  scaffold625|s      32182 CAAATACGCCATAAAATATAATATTTCATCAACCCTCATTGCAGTTGTTG 32231
                                 i  v       i i     i     v    i    v    v   
  genome_9_5512        167 CAAATATGCAATAAAATGTGATATTCCATCACCCCTTATTGAAGTTTTTG 216

  scaffold625|s      32232 ATTCTAGCCTTTGACAGCTGCGACTATGGCTGTCAGTGCAC-----ATAC 32276
                                    iv                      v    v v-----  v 
  genome_9_5512        217 ATTCTAGCCCGTGACAGCTGCGACTATGGCTGTGAGTGGAGGAGTGATCC 266

  scaffold625|s      32277 A--CACGGTTAGCCAGACTCCTACACTTTACTAGTATTTGCTAGCCAACA 32324
                            --i   i    ---i                    v   i   ii   v
  genome_9_5512        267 AATTACGATTAG---AACTCCTACACTTTACTAGTAGTTGTTAGTTAACT 313

  scaffold625|s      32325 ATTTTTTTAGTTTCACGACTGCTAACTCTAACAAACTATTAGATGACAAA 32374
                               v      ii             v           i           
  genome_9_5512        314 ATTTGTTTAGTCCCACGACTGCTAACACTAACAAACTACTAGATGACAAA 363

  scaffold625|s      32375 ATGTTCAGGATGGCCTTGCTTGAGGCTGGACAATCTGACGTCTATAATTG 32424
                                           i vi                   v    ii    
  genome_9_5512        364 ATGTTCAGGATGGCCTCGACTGAGGCTGGACAATCTGACTTCTACGATTG 413

  scaffold625|s      32425 CCCATATTGTGGTCAATAGAAGGAGTTAAGACACAAGTGACATATCCATA 32474
                                  iv         v           v               v   
  genome_9_5512        414 CCCATATCTTGGTCAATATAAGGAGTTAAGTCACAAGTGACATATCAATA 463

  scaffold625|s      32475 TGATCAGGGACAATGAGAGCTGTCCAAAACTGCAATAAAATGGTAAGAAG 32524
                                                             v     v  v      
  genome_9_5512        464 TGATCAGGGACAATGAGAGCTGTCCAAAACTGCACTAAAAAGGAAAGAAG 513

  scaffold625|s      32525 AAC 32527
                              
  genome_9_5512        514 AAC 516

Matrix = 20p41g.matrix
Kimura (with divCpGMod) = 12.43
Transitions / transversions = 0.82 (27/33)
Gap_init rate = 0.01 (6 / 494), avg. gap size = 1.83 (11 / 6)


559 15.70 1.64 0.81 scaffold625|size64383 32504 32625 (31862) C rnd-1_family-1283#Unknown (101) 123 1 m_b3067s001i4 167874

  scaffold625|s      32504 CTGCAATAAAATG-GTAAGAAGA-ACTGCTCTCTATGTGTTGCTGCAGTT 32551
                                 -     ?-   iv   v-      v    ?i  v  ?      i
C rnd-1_family-        123 CTGCAA-AAAATNTGTAGCAAGCTACTGCTGTCTANATGATGNTGCAGTC 75

  scaffold625|s      32552 GTGTTTTTGCATCACTAACACACTATAAAATGTAATAACTACACTAAGAA 32601
                           i  i  ivi  v   i          i v iv       ?          
C rnd-1_family-         74 ATGCTTCAACAACACCAACACACTATGACACCTAATAACNACACTAAGAA 25

  scaffold625|s      32602 CTTGCCGAAACAGATGCCATGAAA 32625
                                        ?    v     
C rnd-1_family-         24 CTTGCCGAAACAGNTGCCCTGAAA 1

Matrix = 20p39g.matrix
Kimura (with divCpGMod) = 18.60
Transitions / transversions = 1.11 (10/9)
Gap_init rate = 0.02 (3 / 121), avg. gap size = 1.00 (3 / 3)


687 18.07 12.92 0.50 scaffold625|size64383 32527 32704 (31783) rnd-1_family-382#Unknown 467 666 (0) m_b3067s001i5 167875

  scaffold625|s      32527 CTGCTCTCTATGTGTTGCTGCAGTTGTGTTTTTGCATCACTAACACACTA 32576
                                v    ?i  v  ?      ii  i  ivi  v   i         
  rnd-1_family-        467 CTGCTGTCTANATGATGNTGCAGTCATGCTTCAACAACACCAACACACTA 516

  scaffold625|s      32577 TAAAAT-GTAATAACTACACTAAGAACTTGCCGAAACAGATGCCATGAAA 32625
                            i v i-i   -   v        v              v    v     
  rnd-1_family-        517 TGACACCATAA-AACAACACTAAGCACTTGCCGAAACAGCTGCCCTGAAA 565

  scaffold625|s      32626 ----------------------TGAATTAACTACATTCTCAAAACTGTCA 32653
                           ----------------------      v              i      
  rnd-1_family-        566 CCAACCTCCAATTGTAATGCAATGAATTTACTACATTCTCAAAGCTGTCA 615

  scaffold625|s      32654 ACATACAACACAACCACACACACTTACACATCTACTTTTGCATCTACCAG 32703
                           v i i                 v  vi         iii   i   v   
  rnd-1_family-        616 TCGTGCAACACAACCACACACAATTCTACATCTACTCCCGCACCTAACAG 665

  scaffold625|s      32704 T 32704
                            
  rnd-1_family-        666 T 666

Matrix = 20p39g.matrix
Kimura (with divCpGMod) = 19.76
Transitions / transversions = 1.29 (18/14)
Gap_init rate = 0.02 (3 / 177), avg. gap size = 8.00 (24 / 3)

2937 18.20 4.68 1.39 scaffold625|size64383 32617 33385 (31102) rnd-4_family-2636#Unknown 1270 2063 (2074) m_b3067s001i6 167875

  scaffold625|s      32617 GCCATGAAATGAATTAACTACATTCTCAAAACTGTCAACATACAACACAA 32666
                             v?  v        v       i     ?   ? i v i i   i    
  rnd-4_family-       1270 GCGNTGCAATGAATTTACTACATCCTCAANACTNTTATCGTGCAATACAA 1319

  scaffold625|s      32667 CCACACACACTTACACATCTACTTTTGCATCTACCAGTAACTCAGCATTA 32716
                                 i  v  vi   i     iv    i ? v                
  rnd-4_family-       1320 CCACACGCAATTCTACACCTACTCATGCACCNAACAGTAACTCAGCATTA 1369

  scaffold625|s      32717 CCAATGCTAAACTGCTGAAAC------------TTAAATCTCTACATATC 32754
                           i  i            v   v------------ v       ?i      
  rnd-4_family-       1370 TCAGTGCTAAACTGCTCAAAGAACTGCACCCAATGAAATCTCNGCATATC 1419

  scaffold625|s      32755 TCTTAAAACCAAAAACAGTAATAAGGTGACATGACAGTTCACCTGTCACA 32804
                              v             i   i       v?  iv v v      v  ii
  rnd-4_family-       1420 TCTGAAAACCAAAAACAATAACAAGGTGAANTGGGATTACACCTGACATG 1469

  scaffold625|s      32805 TAAACTGGAAAAAAACTCACTATCAAATCAGACTCACTTATGAATCACAC 32854
                             i   i        -      ?v v                 v   i  
  rnd-4_family-       1470 TAGACTAGAAAAAAA-TCACTANAACATCAGACTCACTTATGACTCATAC 1518

  scaffold625|s      32855 TTCAAGACTCAAAAATTCAGCCATGACTCAAAAAATGCAAAACGGAGTGA 32904
                                   v  i    v?        ?   vv  - i    i        
  rnd-4_family-       1519 TTCAAGACACAGAAATANAGCCATGANTCACCAA-TACAAAGCGGAGTGA 1567

  scaffold625|s      32905 TGTCATAGTTTCCTCAAATTAATGTTGCCTTATCTATGA----AATG-AT 32949
                           ?     i     vi     i  iv   i     ?     ---- ?i -  
  rnd-4_family-       1568 NGTCATGGTTTCACCAAATCAACTTTGTCTTATNTATGATGGCANCGGAT 1617

  scaffold625|s      32950 GCTTCTTCCTCAATGCTATCACATC---ACCACCACCTTAGCACACTTGA 32996
                                  v   v     v     i ---                   i  
  rnd-4_family-       1618 GCTTCTTACTCCATGCTCTCACACCGCCACCACCACCTTAGCACACTCGA 1667

  scaffold625|s      32997 AAGCAAAAT---TAAGCATATGGCAAAA-GGCCGATTTAATCCAACAAAA 33042
                                 v i---      v   ?     -   i         v  v v  
  rnd-4_family-       1668 AAGCAACACATATAAGCAAATGNCAAAATGGCTGATTTAATCAAAAACAA 1717

  scaffold625|s      33043 GCAAGACTGCTACTGTGGCTCAAATCCTCTTCAAGACAATCGCAGAACCA 33092
                           i     v    ---  i   ?         v  v   ? ii   v v   
  rnd-4_family-       1718 ACAAGAGTGCT---GTAGCTNAAATCCTCTGCATGACNACTGCACATCCA 1764

  scaffold625|s      33093 TCTAGTAAAAATTTATTTGTACAGCTGACATCCTCATGAAAACAGAATTC 33142
                              ii       vv  vii v i v   i    v  ii            
  rnd-4_family-       1765 TCTGATAAAAATGAATGCATCCGGGTGATATCCACACAAAAACAGAATTC 1814

  scaffold625|s      33143 AGTTCAGTATCAAATCAGACACACTCACATGTCAACTCAACAACCAGACA 33192
                                         i          ?   ii     viii          
  rnd-4_family-       1815 AGTTCAGTATCAAACCAGACACACTNACACATCAACATGGCAACCAGACA 1864

  scaffold625|s      33193 AATAGAGCACTACACCACCAAGACAAACAAGGCTGAAGTCATAGCTTAAC 33242
                                                 i        v    v    i     v  
  rnd-4_family-       1865 AATAGAGCACTACACCACCAAGGCAAACAAGTCTGATGTCACAGCTTCAC 1914

  scaffold625|s      33243 CTAATCCACTGCATCTTGTCCACAA------CACAAAAAAATTTACATCA 33286
                            v    ii         v  v    ------       v  -i      v
  rnd-4_family-       1915 CAAATCTGCTGCATCTTCTCAACAACGAAATCACAAAATAA-CTACATCC 1963

  scaffold625|s      33287 TGCTGTTGATGTCTATATGCTATTGCTTTCATGCT---TATACACC-ACC 33332
                           iv   i v ii  i     i i v  i v i v  ---v i     -  v
  rnd-4_family-       1964 CCCTGCTCACATCCATATGTTGTAGCCTACGTTCTAGCAACACACCGACA 2013

  scaffold625|s      33333 TTATTAAAATCACACCCAAAAACA--ACATGAAAAACACGTCAAACATGA 33380
                           vi -v      i    v       --     ---    iii    -   i
  rnd-4_family-       2014 ACA-AAAAATCGCACCAAAAAACATCACATG---AACATACCAAA-ATGG 2058

  scaffold625|s      33381 ATGCT 33385
                           v    
  rnd-4_family-       2059 CTGCT 2063

Matrix = 20p39g.matrix
Kimura (with divCpGMod) = 20.37
Transitions / transversions = 1.12 (73/65)
Gap_init rate = 0.03 (21 / 768), avg. gap size = 2.24 (47 / 21)

4513 10.99 1.31 1.18 scaffold625|size64383 32829 33592 (30895) rnd-1_family-670#Unknown 1 765 (0) m_b3067s001i8 167875

  scaffold625|s      32829 AAATCAGACTCACTTATGAATCACACTTCAAGACTCAAAAATTCAGCCAT 32878
                                                  i          v  ?    v       
  rnd-1_family-          1 AAATCAGACTCACTTATGAATCATACTTCAAGACACANAAATACAGCCAT 50

  scaffold625|s      32879 GACTCAAAAAATGCAAAACGGAGTGATGTCATAGTTTCCTCAAATTAATG 32928
                                 vv  -      i                    vi     i  i 
  rnd-1_family-         51 GACTCACCAA-TGCAAAGCGGAGTGATGTCATAGTTTCACCAAATCAACG 99

  scaffold625|s      32929 TTGCCTTATCTATGA----AATGATGCTTCTTCCTCAATGCTATCACATC 32974
                              i           ----  i              v    i      i 
  rnd-1_family-        100 TTGTCTTATCTATGATGGCAACGATGCTTCTTCCTCCATGCCATCACACC 149

  scaffold625|s      32975 ACCACCACCTTAGCACACTTGAAAGCAAAATTAAGCATATGGCAAA-AGG 33023
                                              i        v i      v  -     -   
  rnd-1_family-        150 ACCACCACCTTAGCACACTCGAAAGCAACACTAAGCAAAT-GCAAATAGG 198

  scaffold625|s      33024 CCGATTTAATCCAACAAAAGCAAGACTGCTACTGTGGCTCAAATCCTCTT 33073
                            i            vvv ??  ?       i    i   i         v
  rnd-1_family-        199 CTGATTTAATCCAAACCANNCANGACTGCTGCTGTAGCTTAAATCCTCTG 248

  scaffold625|s      33074 CAAGACAATCGCAGAACCATCTAGTAAAAATTTATTTGTACAGCTGACAT 33123
                             v  i? i    v ?      ii       v  ?vii i i        
  rnd-1_family-        249 CATGATNACCGCACANCCATCTGATAAAAATGTANGCATGCGGCTGACAT 298

  scaffold625|s      33124 CCTCATGAAAACAGAATTCAGTTCAGTATCAAATCAGACACACTCACATG 33173
                             v  ii                          i     ?    ??  ii
  rnd-1_family-        299 CCACACAAAAACAGAATTCAGTTCAGTATCAAACCAGACNCACTNNCACA 348

  scaffold625|s      33174 TCAACTCAACAACCAGACAAATAGAGCACTACACCACCAAGACAAACAAG 33223
                                   i                       -        i  ---   
  rnd-1_family-        349 TCAACTCAGCAACCAGACAAATAGAGCACTAC-CCACCAAGGCA---AAG 394

  scaffold625|s      33224 GCTGAAGTCATAGCTTAACCTAATCCACTGCATCTTGTCCACAACACAA- 33272
                           i    v          v   v     i         ?            -
  rnd-1_family-        395 ACTGATGTCATAGCTTCACCAAATCCGCTGCATCTTNTCCACAACACAAT 444

  scaffold625|s      33273 ---AAAAATTTACATCATGCTGTTGATGTCTATATGCTATTGCTTTCATG 33319
                           ---     vi i     i    i   i   i       i    i      
  rnd-1_family-        445 CACAAAAAACTGCATCACGCTGCTGACGTCCATATGCTGTTGCCTTCATG 494

  scaffold625|s      33320 CTTATACACCACCTTATTAAAATCACACCCAAAAACAACATGAAAAACAC 33369
                               ?        --         i  -         ?  i? ?i    i
  rnd-1_family-        495 CTTANACACCACC--ATTAAAATCGCA-CCAAAAACANCACNANGAACAT 541

  scaffold625|s      33370 GTCAAACATGAATGCTATCCTCCAATAGTACCTCTAAGTTACAGCTGCAT 33419
                            i               i             iv v        i    i 
  rnd-1_family-        542 GCCAAACATGAATGCTACCCTCCAATAGTACTGCAAAGTTACAACTGCGT 591

  scaffold625|s      33420 TCTCAGTATTGCTATCATCCATCACAGTCAAGATGTCTGCCATGGCTTCA 33469
                                   i   i        v    i  i   i                
  rnd-1_family-        592 TCTCAGTACTGCCATCATCCAACACAATCGAGACGTCTGCCATGGCTTCA 641

  scaffold625|s      33470 ATGGGTCATCACAGTAACACCACATAATAATAACATCATCATGTTGCTGA 33519
                                       vi        i       ?   i               
  rnd-1_family-        642 ATGGGTCATCACCATAACACCATATAATAANAACGTCATCATGTTGCTGA 691

  scaffold625|s      33520 CTTA-CAGATGCTGTTGCAGTCATGCTACCAAAATGTCCTTAAAACCCTA 33568
                               -                                   ?        v
  rnd-1_family-        692 CTTAGCAGATGCTGTTGCAGTCATGCTACCAAAATGTCCTNAAAACCCTT 741

  scaffold625|s      33569 TTCCAAAAACAGCACTAAGAACAT 33592
                                                   
  rnd-1_family-        742 TTCCAAAAACAGCACTAAGAACAT 765

Matrix = 20p39g.matrix
Kimura (with divCpGMod) = 10.57
Transitions / transversions = 2.19 (57/26)
Gap_init rate = 0.02 (14 / 763), avg. gap size = 1.36 (19 / 14)

304 22.54 2.90 6.77 scaffold625|size64383 33487 33624 (30863) rnd-1_family-670#Unknown 434 566 (199) m_b3067s001i9 167875

  scaffold625|s      33487 CACCACATAAT----AATAACATCATCATGTTGCTGACTTACAGATGCTG 33532
                              v   i   ----  v   vv     i i       v v  v      
  rnd-1_family-        434 CACAACACAATCACAAAAAACTGCATCACGCTGCTGACGTCCATATGCTG 483

  scaffold625|s      33533 TTGCAGTCATGCTACCAAAATGTCCTTAAAACCCTATTCCAAAAACAGCA 33582
                               vv       vv? v viii v      i vi --         ?  
  rnd-1_family-        484 TTGCCTTCATGCTTANACACCACCATTAAAATCGCA--CCAAAAACANCA 531

  scaffold625|s      33583 CTAAGAACATACCAACCTAGCTACACAAATCTTTCCCTCCAA 33624
                            ? ?      i    -------   ii   vi v        
  rnd-1_family-        532 CNANGAACATGCCAA-------ACATGAATGCTACCCTCCAA 566

Matrix = 20p39g.matrix
Kimura (with divCpGMod) = 26.75
Transitions / transversions = 0.71 (12/17)
Gap_init rate = 0.07 (10 / 137), avg. gap size = 1.30 (13 / 10)


3680 11.77 2.78 0.30 scaffold625|size64383 32621 33268 (31219) C rnd-1_family-701#Unknown (0) 664 1 m_b3067s001i7 167876

  scaffold625|s      32621 TGAAATGAATTAACTACATTCTCAAAACTGTCAACATACAACACAACCAC 32670
                             v        v                     v i i            
C rnd-1_family-        664 TGCAATGAATTTACTACATTCTCAAAACTGTCATCGTGCAACACAACCAC 615

  scaffold625|s      32671 ACACACTTACACATCTACTTTTGCATCTACCAGTAACTCAGCATTACCAA 32720
                                v  vi         i?i   i   v                i   
C rnd-1_family-        614 ACACAATTCTACATCTACTCNCGCACCTAACAGTAACTCAGCATTATCAA 565

  scaffold625|s      32721 TGCTAAACTGCTGAAA------------CTTAAATCTCTACATATCTCTT 32758
                                       v   ------------  v                  v
C rnd-1_family-        564 TGCTAAACTGCTCAAAGAACTACACCCACTGAAATCTCTACATATCTCTG 515

  scaffold625|s      32759 AAAACCAAAAACAGTAATAAGGTGACATGACAGTTCACCTGTCACATAAA 32808
                                                    v   i  v v      v  ii  i 
C rnd-1_family-        514 AAAACCAAAAACAGTAATAAGGTGAAATGGCATTACACCTGACATGTAGA 465

  scaffold625|s      32809 CTGGAAAAAAACTCACTATCAAATCAGACTCACTTATGAATCACACTTCA 32858
                             i   ?    -                               i      
C rnd-1_family-        464 CTAGAANAAAA-TCACTATCAAATCAGACTCACTTATGAATCATACTTCA 416

  scaffold625|s      32859 AGACTCAAAAATTCAGCCATGACTCAAAAAATGCAAAACGGAGTGATGTC 32908
                               v  ?    v?            vv  -                   
C rnd-1_family-        415 AGACACANAAATANAGCCATGACTCACCAA-TGCAAAACGGAGTGATGTC 367

  scaffold625|s      32909 ATAGTTTCCTCAAATTAATGTTGCCTTATCTATGA----AATG-ATGCTT 32953
                                   vi     i  iv   i           ----  i -      
C rnd-1_family-        366 ATAGTTTCACCAAATCAACTTTGTCTTATCTATGATGGCAACGGATGCTT 317

  scaffold625|s      32954 CTTCCTCAATGCTATCACATCACCACCACCTTAGCACACTTGAAAGCAAA 33003
                                  v           i                    i        v
C rnd-1_family-        316 CTTCCTCCATGCTATCACACCACCACCACCTTAGCACACTCGAAAGCAAC 267

  scaffold625|s      33004 ATTAAGCATATGGCAAAA-GGCCGATTTAATCCAACAAAAGCAAGACTGC 33052
                            i      v   v     -   i            v?v ??  ?      
C rnd-1_family-        266 ACTAAGCAAATGCCAAAATGGCTGATTTAATCCAAANCANNCANGACTGC 217

  scaffold625|s      33053 TACTGTGGCTCAAATCCTCTTCAAGACAATCGCAGAACCATCTAGTAAAA 33102
                            i    i   i         v  v   i i    v ?      ii     
C rnd-1_family-        216 TGCTGTAGCTTAAATCCTCTGCATGACGACCGCACANCCATCTGATAAAA 167

  scaffold625|s      33103 ATTTATTTGTACAGCTGACATCCTCATGAAAACAGAATTCAGTTCAGTAT 33152
                             v   vii i i          v  ii                      
C rnd-1_family-        166 ATGTATGCATGCGGCTGACATCCACACAAAAACAGAATTCAGTTCAGTAT 117

  scaffold625|s      33153 CAAATCAGACACACTCACATGTCAACTCAACAACCAGACAAATAGAGCAC 33202
                               i              ii       ii                    
C rnd-1_family-        116 CAAACCAGACACACTCACACATCAACTCGGCAACCAGACAAATAGAGCAC 67

  scaffold625|s      33203 TACACCACCAAGACAAACAAGGCTGAAGTCATAGCTTAACCTAATCCACT 33252
                                       i             v          v   v     i  
C rnd-1_family-         66 TACACCACCAAGGCAAACAAGGCTGATGTCATAGCTTCACCAAATCCGCT 17

  scaffold625|s      33253 GCATCTTGTCCACAAC 33268
                                  ?        
C rnd-1_family-         16 GCATCTTNTCCACAAC 1

Matrix = 20p39g.matrix
Kimura (with divCpGMod) = 11.72
Transitions / transversions = 1.24 (42/34)
Gap_init rate = 0.01 (6 / 647), avg. gap size = 3.33 (20 / 6)


687 18.07 12.92 0.50 scaffold625|size64383 32527 32704 (31783) rnd-1_family-382#Unknown 467 666 (0) m_b3067s001i5 167875

  scaffold625|s      32527 CTGCTCTCTATGTGTTGCTGCAGTTGTGTTTTTGCATCACTAACACACTA 32576
                                v    ?i  v  ?      ii  i  ivi  v   i         
  rnd-1_family-        467 CTGCTGTCTANATGATGNTGCAGTCATGCTTCAACAACACCAACACACTA 516

  scaffold625|s      32577 TAAAAT-GTAATAACTACACTAAGAACTTGCCGAAACAGATGCCATGAAA 32625
                            i v i-i   -   v        v              v    v     
  rnd-1_family-        517 TGACACCATAA-AACAACACTAAGCACTTGCCGAAACAGCTGCCCTGAAA 565

  scaffold625|s      32626 ----------------------TGAATTAACTACATTCTCAAAACTGTCA 32653
                           ----------------------      v              i      
  rnd-1_family-        566 CCAACCTCCAATTGTAATGCAATGAATTTACTACATTCTCAAAGCTGTCA 615

  scaffold625|s      32654 ACATACAACACAACCACACACACTTACACATCTACTTTTGCATCTACCAG 32703
                           v i i                 v  vi         iii   i   v   
  rnd-1_family-        616 TCGTGCAACACAACCACACACAATTCTACATCTACTCCCGCACCTAACAG 665

  scaffold625|s      32704 T 32704
                            
  rnd-1_family-        666 T 666

Matrix = 20p39g.matrix
Kimura (with divCpGMod) = 19.76
Transitions / transversions = 1.29 (18/14)
Gap_init rate = 0.02 (3 / 177), avg. gap size = 8.00 (24 / 3)

2937 18.20 4.68 1.39 scaffold625|size64383 32617 33385 (31102) rnd-4_family-2636#Unknown 1270 2063 (2074) m_b3067s001i6 167875

  scaffold625|s      32617 GCCATGAAATGAATTAACTACATTCTCAAAACTGTCAACATACAACACAA 32666
                             v?  v        v       i     ?   ? i v i i   i    
  rnd-4_family-       1270 GCGNTGCAATGAATTTACTACATCCTCAANACTNTTATCGTGCAATACAA 1319

  scaffold625|s      32667 CCACACACACTTACACATCTACTTTTGCATCTACCAGTAACTCAGCATTA 32716
                                 i  v  vi   i     iv    i ? v                
  rnd-4_family-       1320 CCACACGCAATTCTACACCTACTCATGCACCNAACAGTAACTCAGCATTA 1369

  scaffold625|s      32717 CCAATGCTAAACTGCTGAAAC------------TTAAATCTCTACATATC 32754
                           i  i            v   v------------ v       ?i      
  rnd-4_family-       1370 TCAGTGCTAAACTGCTCAAAGAACTGCACCCAATGAAATCTCNGCATATC 1419

  scaffold625|s      32755 TCTTAAAACCAAAAACAGTAATAAGGTGACATGACAGTTCACCTGTCACA 32804
                              v             i   i       v?  iv v v      v  ii
  rnd-4_family-       1420 TCTGAAAACCAAAAACAATAACAAGGTGAANTGGGATTACACCTGACATG 1469

  scaffold625|s      32805 TAAACTGGAAAAAAACTCACTATCAAATCAGACTCACTTATGAATCACAC 32854
                             i   i        -      ?v v                 v   i  
  rnd-4_family-       1470 TAGACTAGAAAAAAA-TCACTANAACATCAGACTCACTTATGACTCATAC 1518

  scaffold625|s      32855 TTCAAGACTCAAAAATTCAGCCATGACTCAAAAAATGCAAAACGGAGTGA 32904
                                   v  i    v?        ?   vv  - i    i        
  rnd-4_family-       1519 TTCAAGACACAGAAATANAGCCATGANTCACCAA-TACAAAGCGGAGTGA 1567

  scaffold625|s      32905 TGTCATAGTTTCCTCAAATTAATGTTGCCTTATCTATGA----AATG-AT 32949
                           ?     i     vi     i  iv   i     ?     ---- ?i -  
  rnd-4_family-       1568 NGTCATGGTTTCACCAAATCAACTTTGTCTTATNTATGATGGCANCGGAT 1617

  scaffold625|s      32950 GCTTCTTCCTCAATGCTATCACATC---ACCACCACCTTAGCACACTTGA 32996
                                  v   v     v     i ---                   i  
  rnd-4_family-       1618 GCTTCTTACTCCATGCTCTCACACCGCCACCACCACCTTAGCACACTCGA 1667

  scaffold625|s      32997 AAGCAAAAT---TAAGCATATGGCAAAA-GGCCGATTTAATCCAACAAAA 33042
                                 v i---      v   ?     -   i         v  v v  
  rnd-4_family-       1668 AAGCAACACATATAAGCAAATGNCAAAATGGCTGATTTAATCAAAAACAA 1717

  scaffold625|s      33043 GCAAGACTGCTACTGTGGCTCAAATCCTCTTCAAGACAATCGCAGAACCA 33092
                           i     v    ---  i   ?         v  v   ? ii   v v   
  rnd-4_family-       1718 ACAAGAGTGCT---GTAGCTNAAATCCTCTGCATGACNACTGCACATCCA 1764

  scaffold625|s      33093 TCTAGTAAAAATTTATTTGTACAGCTGACATCCTCATGAAAACAGAATTC 33142
                              ii       vv  vii v i v   i    v  ii            
  rnd-4_family-       1765 TCTGATAAAAATGAATGCATCCGGGTGATATCCACACAAAAACAGAATTC 1814

  scaffold625|s      33143 AGTTCAGTATCAAATCAGACACACTCACATGTCAACTCAACAACCAGACA 33192
                                         i          ?   ii     viii          
  rnd-4_family-       1815 AGTTCAGTATCAAACCAGACACACTNACACATCAACATGGCAACCAGACA 1864

  scaffold625|s      33193 AATAGAGCACTACACCACCAAGACAAACAAGGCTGAAGTCATAGCTTAAC 33242
                                                 i        v    v    i     v  
  rnd-4_family-       1865 AATAGAGCACTACACCACCAAGGCAAACAAGTCTGATGTCACAGCTTCAC 1914

  scaffold625|s      33243 CTAATCCACTGCATCTTGTCCACAA------CACAAAAAAATTTACATCA 33286
                            v    ii         v  v    ------       v  -i      v
  rnd-4_family-       1915 CAAATCTGCTGCATCTTCTCAACAACGAAATCACAAAATAA-CTACATCC 1963

  scaffold625|s      33287 TGCTGTTGATGTCTATATGCTATTGCTTTCATGCT---TATACACC-ACC 33332
                           iv   i v ii  i     i i v  i v i v  ---v i     -  v
  rnd-4_family-       1964 CCCTGCTCACATCCATATGTTGTAGCCTACGTTCTAGCAACACACCGACA 2013

  scaffold625|s      33333 TTATTAAAATCACACCCAAAAACA--ACATGAAAAACACGTCAAACATGA 33380
                           vi -v      i    v       --     ---    iii    -   i
  rnd-4_family-       2014 ACA-AAAAATCGCACCAAAAAACATCACATG---AACATACCAAA-ATGG 2058

  scaffold625|s      33381 ATGCT 33385
                           v    
  rnd-4_family-       2059 CTGCT 2063

Matrix = 20p39g.matrix
Kimura (with divCpGMod) = 20.37
Transitions / transversions = 1.12 (73/65)
Gap_init rate = 0.03 (21 / 768), avg. gap size = 2.24 (47 / 21)

4513 10.99 1.31 1.18 scaffold625|size64383 32829 33592 (30895) rnd-1_family-670#Unknown 1 765 (0) m_b3067s001i8 167875

  scaffold625|s      32829 AAATCAGACTCACTTATGAATCACACTTCAAGACTCAAAAATTCAGCCAT 32878
                                                  i          v  ?    v       
  rnd-1_family-          1 AAATCAGACTCACTTATGAATCATACTTCAAGACACANAAATACAGCCAT 50

  scaffold625|s      32879 GACTCAAAAAATGCAAAACGGAGTGATGTCATAGTTTCCTCAAATTAATG 32928
                                 vv  -      i                    vi     i  i 
  rnd-1_family-         51 GACTCACCAA-TGCAAAGCGGAGTGATGTCATAGTTTCACCAAATCAACG 99

  scaffold625|s      32929 TTGCCTTATCTATGA----AATGATGCTTCTTCCTCAATGCTATCACATC 32974
                              i           ----  i              v    i      i 
  rnd-1_family-        100 TTGTCTTATCTATGATGGCAACGATGCTTCTTCCTCCATGCCATCACACC 149

  scaffold625|s      32975 ACCACCACCTTAGCACACTTGAAAGCAAAATTAAGCATATGGCAAA-AGG 33023
                                              i        v i      v  -     -   
  rnd-1_family-        150 ACCACCACCTTAGCACACTCGAAAGCAACACTAAGCAAAT-GCAAATAGG 198

  scaffold625|s      33024 CCGATTTAATCCAACAAAAGCAAGACTGCTACTGTGGCTCAAATCCTCTT 33073
                            i            vvv ??  ?       i    i   i         v
  rnd-1_family-        199 CTGATTTAATCCAAACCANNCANGACTGCTGCTGTAGCTTAAATCCTCTG 248

  scaffold625|s      33074 CAAGACAATCGCAGAACCATCTAGTAAAAATTTATTTGTACAGCTGACAT 33123
                             v  i? i    v ?      ii       v  ?vii i i        
  rnd-1_family-        249 CATGATNACCGCACANCCATCTGATAAAAATGTANGCATGCGGCTGACAT 298

  scaffold625|s      33124 CCTCATGAAAACAGAATTCAGTTCAGTATCAAATCAGACACACTCACATG 33173
                             v  ii                          i     ?    ??  ii
  rnd-1_family-        299 CCACACAAAAACAGAATTCAGTTCAGTATCAAACCAGACNCACTNNCACA 348

  scaffold625|s      33174 TCAACTCAACAACCAGACAAATAGAGCACTACACCACCAAGACAAACAAG 33223
                                   i                       -        i  ---   
  rnd-1_family-        349 TCAACTCAGCAACCAGACAAATAGAGCACTAC-CCACCAAGGCA---AAG 394

  scaffold625|s      33224 GCTGAAGTCATAGCTTAACCTAATCCACTGCATCTTGTCCACAACACAA- 33272
                           i    v          v   v     i         ?            -
  rnd-1_family-        395 ACTGATGTCATAGCTTCACCAAATCCGCTGCATCTTNTCCACAACACAAT 444

  scaffold625|s      33273 ---AAAAATTTACATCATGCTGTTGATGTCTATATGCTATTGCTTTCATG 33319
                           ---     vi i     i    i   i   i       i    i      
  rnd-1_family-        445 CACAAAAAACTGCATCACGCTGCTGACGTCCATATGCTGTTGCCTTCATG 494

  scaffold625|s      33320 CTTATACACCACCTTATTAAAATCACACCCAAAAACAACATGAAAAACAC 33369
                               ?        --         i  -         ?  i? ?i    i
  rnd-1_family-        495 CTTANACACCACC--ATTAAAATCGCA-CCAAAAACANCACNANGAACAT 541

  scaffold625|s      33370 GTCAAACATGAATGCTATCCTCCAATAGTACCTCTAAGTTACAGCTGCAT 33419
                            i               i             iv v        i    i 
  rnd-1_family-        542 GCCAAACATGAATGCTACCCTCCAATAGTACTGCAAAGTTACAACTGCGT 591

  scaffold625|s      33420 TCTCAGTATTGCTATCATCCATCACAGTCAAGATGTCTGCCATGGCTTCA 33469
                                   i   i        v    i  i   i                
  rnd-1_family-        592 TCTCAGTACTGCCATCATCCAACACAATCGAGACGTCTGCCATGGCTTCA 641

  scaffold625|s      33470 ATGGGTCATCACAGTAACACCACATAATAATAACATCATCATGTTGCTGA 33519
                                       vi        i       ?   i               
  rnd-1_family-        642 ATGGGTCATCACCATAACACCATATAATAANAACGTCATCATGTTGCTGA 691

  scaffold625|s      33520 CTTA-CAGATGCTGTTGCAGTCATGCTACCAAAATGTCCTTAAAACCCTA 33568
                               -                                   ?        v
  rnd-1_family-        692 CTTAGCAGATGCTGTTGCAGTCATGCTACCAAAATGTCCTNAAAACCCTT 741

  scaffold625|s      33569 TTCCAAAAACAGCACTAAGAACAT 33592
                                                   
  rnd-1_family-        742 TTCCAAAAACAGCACTAAGAACAT 765

Matrix = 20p39g.matrix
Kimura (with divCpGMod) = 10.57
Transitions / transversions = 2.19 (57/26)
Gap_init rate = 0.02 (14 / 763), avg. gap size = 1.36 (19 / 14)

304 22.54 2.90 6.77 scaffold625|size64383 33487 33624 (30863) rnd-1_family-670#Unknown 434 566 (199) m_b3067s001i9 167875

  scaffold625|s      33487 CACCACATAAT----AATAACATCATCATGTTGCTGACTTACAGATGCTG 33532
                              v   i   ----  v   vv     i i       v v  v      
  rnd-1_family-        434 CACAACACAATCACAAAAAACTGCATCACGCTGCTGACGTCCATATGCTG 483

  scaffold625|s      33533 TTGCAGTCATGCTACCAAAATGTCCTTAAAACCCTATTCCAAAAACAGCA 33582
                               vv       vv? v viii v      i vi --         ?  
  rnd-1_family-        484 TTGCCTTCATGCTTANACACCACCATTAAAATCGCA--CCAAAAACANCA 531

  scaffold625|s      33583 CTAAGAACATACCAACCTAGCTACACAAATCTTTCCCTCCAA 33624
                            ? ?      i    -------   ii   vi v        
  rnd-1_family-        532 CNANGAACATGCCAA-------ACATGAATGCTACCCTCCAA 566

Matrix = 20p39g.matrix
Kimura (with divCpGMod) = 26.75
Transitions / transversions = 0.71 (12/17)
Gap_init rate = 0.07 (10 / 137), avg. gap size = 1.30 (13 / 10)


2252 10.24 0.60 0.30 scaffold625|size64383 33631 33963 (30524) C genome_1_1202#DNA (0) 334 1 m_b3067s001i10 167877

  scaffold625|s      33631 CTTAATTGGAAATGTCTTTGACATTTTGGCAACCTGTTGTCCCGACACAT 33680
                               i           v i              v   i            
C genome_1_1202        334 CTTAGTTGGAAATGTCGTCGACATTTTGGCAACGTGTCGTCCCGACACAT 285

  scaffold625|s      33681 GCCGTAGTCCTATTTTTGACGACATCTTCAATGTCGTCAACACCGTGACT 33730
                                    v                          i i           
C genome_1_1202        284 GCCGTAGTCGTATTTTTGACGACATCTTCAATGTCGCCGACACCGTGACT 235

  scaffold625|s      33731 GGGAGTCAATCTTGGTCATGTGTTGGAAAAAA--CACAACACGACTTGCG 33778
                                                  i  v     --   i         ii 
C genome_1_1202        234 GGGAGTCAATCTTGGTCATGTGTCGGCAAAAAACCACGACACGACTTATG 185

  scaffold625|s      33779 CAAAGCTAGTGCAAAGATAGCTTGTCGGGAAAATATGCCGCCATCAAGAC 33828
                                       i   v    v               i  i     v   
C genome_1_1202        184 CAAAGCTAGTGCGAAGCTAGCGTGTCGGGAAAATATGTCGTCATCATGAC 135

  scaffold625|s      33829 TCGTGAGACTAGCGATGTTGCCGACACATAATCAGACACATGCATGACAT 33878
                                     v i     i          v         iiv i      
C genome_1_1202        134 TCGTGAGACTTGTGATGTCGCCGACACATCATCAGACACGCTCGTGACAT 85

  scaffold625|s      33879 GTCGCAAAATCGAGATGGTGACCAGACATGTCTCAAAAAAAATCGGGCTC 33928
                                i v              v              -     v      
C genome_1_1202         84 GTCGCGACATCGAGATGGTGACAAGACATGTCTCAAA-AAAATGGGGCTC 36

  scaffold625|s      33929 ACCGACACGACACGAAGCCTACATTTCCAACTAAG 33963
                           i              v   v               
C genome_1_1202         35 GCCGACACGACACGACGCCGACATTTCCAACTAAG 1

Matrix = 20p39g.matrix
Kimura (with divCpGMod) = 7.64
Transitions / transversions = 1.27 (19/15)
Gap_init rate = 0.01 (2 / 332), avg. gap size = 1.50 (3 / 2)


626 22.50 1.03 6.55 scaffold625|size64383 34055 34344 (30143) rnd-1_family-670#Unknown 321 595 (170) m_b3067s001i11 167878

  scaffold625|s      34055 TCAGTTTCAAACTAGACAAACAAACACATCATATCCACTGAACC---TAA 34101
                                v      i    ?v  v??       vv  vi --    ---i  
  rnd-1_family-        321 TCAGTATCAAACCAGACNCACTNNCACATCAACTCAGC--AACCAGACAA 368

  scaffold625|s      34102 AGAGAGCACTGAACCACCAACCCAAAACAAGACATATATACTAATTTCAC 34151
                            v        - v       vv    ----   vv  i vv  ii     
  rnd-1_family-        369 ATAGAGCACT-ACCCACCAAGGCAAA----GACTGATGTCATAGCTTCAC 413

  scaffold625|s      34152 AAAATCAAATGTATCTTCTCCACACCACAATCACATAAAACTGTATTATT 34201
                           v     viv  i     ?      v          v       i  i iv
  rnd-1_family-        414 CAAATCCGCTGCATCTTNTCCACAACACAATCACAAAAAACTGCATCACG 463

  scaffold625|s      34202 GTGCCAATGACCACATGCTGTTGCCTTCATGCTACCCCAATACCACTAAA 34251
                           v   ii i v   i                   vv?v  vi    i    
  rnd-1_family-        464 CTGCTGACGTCCATATGCTGTTGCCTTCATGCTTANACACCACCATTAAA 513

  scaffold625|s      34252 ATCATCTCCTAACAAACAGCACTACAAACATGCCAAAATGGCTGCATGAC 34301
                              i- v  -- v     ?   ? ?i           -------     v
  rnd-1_family-        514 ATCG-CACC--AAAAACANCACNANGAACATGCCAAA-------CATGAA 553

  scaffold625|s      34302 TAATAGTTCTCCAACAGTAATGAAATGAGACAATTGCCTTGTC 34344
                            iv  -ii      i    v  v  v vv    i   v  v  
  rnd-1_family-        554 TGCTA-CCCTCCAATAGTACTGCAAAGTTACAACTGCGTTCTC 595

Matrix = 20p39g.matrix
Kimura (with divCpGMod) = 25.68
Transitions / transversions = 0.65 (24/37)
Gap_init rate = 0.07 (19 / 289), avg. gap size = 1.11 (21 / 19)


304 20.43 18.28 0.00 scaffold625|size64383 34707 34799 (29688) rnd-5_family-1721#Unknown 70 179 (162) m_b3067s001i12 167879

  scaffold625|s      34707 ACATACAATG--ATTGTATTTCCGGTCAATGACCAGGATTACGATCATT- 34753
                             ii  i   --  i   v         ? v   i              -
  rnd-5_family-         70 ACGCACGATGCGATCGTAATTCCGGTCANTCACCGGGATTACGATCATTT 119

  scaffold625|s      34754 --------------TAACGTAGTCCATAATCGTCAGCTTGCCAAAACCTG 34789
                           --------------  vv   v   i  v   i  ? vi        ii 
  rnd-5_family-        120 TGTGTATGATATCATACAGTACTCCGTATTCGCCANCGCGCCAAAACTCG 169

  scaffold625|s      34790 AAAGGGATTA 34799
                            v    v   
  rnd-5_family-        170 ATAGGGCTTA 179

Matrix = 20p39g.matrix
Kimura (with divCpGMod) = 15.45
Transitions / transversions = 1.11 (10/9)
Gap_init rate = 0.03 (3 / 92), avg. gap size = 5.67 (17 / 3)


3838 2.54 0.21 0.42 scaffold625|size64383 34812 35285 (29202) C scaffold137|size356950_(dbseq-nr_592)_[214396,220798]#LTR/Gypsy (0) 6403 5931 m_b3067s001i13 167880

  scaffold625|s      34812 TGATATGAGCCAAGGATACCTACTGGTACTCCTGACCCAACAGACCCCAT 34861
                              i                                       i      
C scaffold137|s       6403 TGACATGAGCCAAGGATACCTACTGGTACTCCTGACCCAACAGGCCCCAT 6354

  scaffold625|s      34862 TTTCAGGACCTAGGGATAATTGCTATTCCCAAACAAGGGGAAGTATATAA 34911
                                                                             
C scaffold137|s       6353 TTTCAGGACCTAGGGATAATTGCTATTCCCAAACAAGGGGAAGTATATAA 6304

  scaffold625|s      34912 AACCCAACTCATACCTTCTCAGAAAGAATATATTTGAGATACATACCTGT 34961
                                                                             
C scaffold137|s       6303 AACCCAACTCATACCTTCTCAGAAAGAATATATTTGAGATACATACCTGT 6254

  scaffold625|s      34962 CAGGTATACACATCAGAAACAATGAGTTAAGTTAAGCAGTTGACAGGGGT 35011
                                                                             
C scaffold137|s       6253 CAGGTATACACATCAGAAACAATGAGTTAAGTTAAGCAGTTGACAGGGGT 6204

  scaffold625|s      35012 CAACTGCCCAAACAAAGAGCCTGAAAATGTACTACTTTCTCAACTAGCAA 35061
                                        i                 v                  
C scaffold137|s       6203 CAACTGCCCAAACGAAGAGCCTGAAAATGTAATACTTTCTCAACTAGCAA 6154

  scaffold625|s      35062 ATTTGCAATGTGAGAGCTTCTCTGTAAATATTGGACACACTGGCCTCCAA 35111
                                                                    i        
C scaffold137|s       6153 ATTTGCAATGTGAGAGCTTCTCTGTAAATATTGGACACACTAGCCTCCAA 6104

  scaffold625|s      35112 TATATTACTTGTTGTTTACATGATTTACATGACAAAATCGAGAGGATCAC 35161
                                                                i            
C scaffold137|s       6103 TATATTACTTGTTGTTTACATGATTTACATGACAAAACCGAGAGGATCAC 6054

  scaffold625|s      35162 CATTGGGCAATCCTCATTTGTTGATCATTTCAATAGCTCATAAATTAAAA 35211
                                                               i i          v
C scaffold137|s       6053 CATTGGGCAATCCTCATTTGTTGATCATTTCAATAGTTTATAAATTAAAT 6004

  scaffold625|s      35212 CTCCAAACAACTGGAACATCCTTTTTTTACTTC-CTTATCTACAACTACT 35260
                             i          v      --    i      -                
C scaffold137|s       6003 CTTCAAACAACTGCAACATC--TTTTCTACTTCGCTTATCTACAACTACT 5956

  scaffold625|s      35261 TTTCGATTACTTCCGGCTTAGGTCA 35285
                                                    
C scaffold137|s       5955 TTTCGATTACTTCCGGCTTAGGTCA 5931

Matrix = 20p39g.matrix
Kimura (with divCpGMod) = 2.40
Transitions / transversions = 3.00 (9/3)
Gap_init rate = 0.01 (3 / 473), avg. gap size = 1.00 (3 / 3)


936 11.73 2.41 2.41 scaffold625|size64383 35275 35440 (29047) rnd-5_family-1721#Unknown 174 339 (2) m_b3067s001i14 167879

  scaffold625|s      35275 GGCTTAGG-TCAA---ATTCTCATCACATCATGATCGTAATTCAGGTCAA 35320
                                 ? - i  ---    i  ----  i         i   i   v  
  rnd-5_family-        174 GGCTTANGATTAACGGATTCCCA----ATTATGATCGTAGTTCGGGTGAA 219

  scaffold625|s      35321 TGGCCGGGATTACGATCATTTAATGTACCAAAATTGGCGGCGTGCCCACC 35370
                            v   v             v v           vi v             
  rnd-5_family-        220 TCGCCCGGATTACGATCATATCATGTACCAAAAACGTCGGCGTGCCCACC 269

  scaffold625|s      35371 AAGAGCTCACGATACTATTGATCTGCAATAATTATTACAACATTACAGCC 35420
                             i vv                             i  i           
  rnd-5_family-        270 AAAATATCACGATACTATTGATCTGCAATAATTATCACGACATTACAGCC 319

  scaffold625|s      35421 CGCACGATTAATGCGCAAAA 35440
                                           i   
  rnd-5_family-        320 CGCACGATTAATGCGCGAAA 339

Matrix = 20p39g.matrix
Kimura (with divCpGMod) = 10.24
Transitions / transversions = 1.11 (10/9)
Gap_init rate = 0.04 (6 / 165), avg. gap size = 1.33 (8 / 6)


1023 15.97 0.39 10.21 scaffold625|size64383 35447 35704 (28783) genome_3_21796#DNA 209 443 (144) m_b3067s001i15 167881

  scaffold625|s      35447 ATTTTGTACAACAGCCCGACCTAATTTGTGCTCTGATATGGTCGATTTTT 35496
                                    v        iivii  v    v              i    
  genome_3_2179        209 ATTTTGTACTACAGCCCGGTACGATGTGTGATCTGATATGGTCGACTTTT 258

  scaffold625|s      35497 AGTGGGGGTCTTGATATAAAACGGGAAAGGGCATGATCAGGA-GATAGTA 35545
                               v     - i  v       v    -   v v   i  i-v i v  
  genome_3_2179        259 AGTGTGGGTC-TAATTTAAAACGCGAAA-GGCCTTATCGGGGCCACATTA 306

  scaffold625|s      35546 ATTCATCCCAATGATGCGTGAGACATATGACCTCACGAACATATCTAATA 35595
                                   v      v  i                    ---------- 
  genome_3_2179        307 ATTCATCCAAATGATTCGCGAGACATATGACCTCACGAA----------A 346

  scaffold625|s      35596 CAGCCCGTTTTGAAACTTATTGAAAATGGTCATTTTCGCACTTAGTATGA 35645
                            ------------             i         v         v iv
  genome_3_2179        347 C------------AACTTATTGAAAACGGTCATTTTAGCACTTAGTTTAC 384

  scaffold625|s      35646 TAGGAGTAACTCAAAGGGCCTTTAAATTGAAGTTAACACAACTCGAAGGG 35695
                                vv                 vv    vv    v             
  genome_3_2179        385 TAGGACAAACTCAAAGGGCCTTTATTTTGACTTTAAAACAACTCGAAGGG 434

  scaffold625|s      35696 ACTTACCTG 35704
                            v     i 
  genome_3_2179        435 AGTTACCCG 443

Matrix = 20p39g.matrix
Kimura (with divCpGMod) = 15.32
Transitions / transversions = 0.54 (13/24)
Gap_init rate = 0.10 (25 / 257), avg. gap size = 1.00 (25 / 25)


3696 12.62 3.38 0.00 scaffold625|size64383 35743 36392 (28095) genome_8_10042#DNA 9 680 (0) m_b3067s001i16 167882

  scaffold625|s      35743 CCAGTGCTTGG-AATTTCCAATTGCTA------CTCAAAA---GGCAAAA 35782
                                      -     v       i ------iv     ---       
  genome_8_1004          9 CCAGTGCTTGGTAATTTGCAATTGCCAAGCAATTGCAAAAATGGGCAAAA 58

  scaffold625|s      35783 AT-----TGCAATTCCTCTTCGATGTTTGCAC-ACCAAA-ATTTTCATTT 35825
                             -----     v    iv    i       i-     i- v  v  vvi
  genome_8_1004         59 ATCACATTGCAAATCCTTGTCGACGTTTGCATTACCAAGGAATTGCAAAC 108

  scaffold625|s      35826 --TTCCTCGACAACAGTGGTTTAGCTCGGGATTTCTGCAACGACCCCTTG 35873
                           --            vvi                            i    
  genome_8_1004        109 AATTCCTCGACAACTTCGGTTTAGCTCGGGATTTCTGCAACGACCTCTTG 158

  scaffold625|s      35874 TTTGGCATCAATACTGTAGTGTGACACGTCTGATCAGCATCAGAGGAGTG 35923
                                       v    v         v      ii      iv    i 
  genome_8_1004        159 TTTGGCATCAATTCTGTTGTGTGACACCTCTGATTGGCATCAATGGAGCG 208

  scaffold625|s      35924 TCTATCATGTCCGTTTGGCATCAATTTTTCCGTTCAACGGTACTCAACAG 35973
                            v  i                              i  i    vv     
  genome_8_1004        209 TATACCATGTCCGTTTGGCATCAATTTTTCCGTTCGACAGTACAGAACAG 258

  scaffold625|s      35974 TAGTCATTTGTAAAATAACTTAGAAATAACAATTCGTTAGGAATTGTAAT 36023
                                               v      v       v              
  genome_8_1004        259 TAGTCATTTGTAAAATAACTGAGAAATTACAATTCCTTAGGAATTGTAAT 308

  scaffold625|s      36024 ACAGATTTAATATCTTCGTGATTACAATTCCTTAGGAATTTCAATATCAT 36073
                                                                           i 
  genome_8_1004        309 ACAGATTTAATATCTTCGTGATTACAATTCCTTAGGAATTTCAATATCGT 358

  scaffold625|s      36074 CCAGGATTTTT-GCCGTTACAATTCCTTGGGAAGAGAACACTGACCCAAC 36122
                                v     -   i                                  
  genome_8_1004        359 CCAGGTTTTTTCGCCATTACAATTCCTTGGGAAGAGAACACTGACCCAAC 408

  scaffold625|s      36123 ATAAGATATTAATTTACGTAGGGATTGGTACAATTAAAAACCCTGTCAGT 36172
                                                                v v          
  genome_8_1004        409 ATAAGATATTAATTTACGTAGGGATTGGTACAATTAATATCCCTGTCAGT 458

  scaffold625|s      36173 TGAGTGCGTTT-GGCACCAAATTTGGC-TACAAATGCATCCAAACTGACT 36220
                              i       -   i           -v    v i             v
  genome_8_1004        459 TGAATGCGTTTCGGCGCCAAATTTGGCAAACAACTACATCCAAACTGACA 508

  scaffold625|s      36221 GTTTTCACACAATTCAAACGTAATTCGGCCGTGGACAAGGAATAGTTCTG 36270
                           iv i  i  v        i i        i  v v   i    v      
  genome_8_1004        509 AGTCTCGCAAAATTCAAATGCAATTCGGCTGTCGTCAAAGAATTGTTCTG 558

  scaffold625|s      36271 TGTATTCCCGGCAGTTTTGCAATTCCTTGGTAGTTCAAACGACGAGGAGG 36320
                           i        viv ivvv             i   v      v   vi   
  genome_8_1004        559 CGTATTCCCTAAAAAAATGCAATTCCTTGGCAGTGCAAACGTCGACAAGG 608

  scaffold625|s      36321 AATTGCAAAGTGCCCTTTCGAACTGAGGGCAATTGCTTAGCAATTGAAAA 36370
                                       vvv   vv  i               i       v   
  genome_8_1004        609 AATTGCAAAGTGGAGTTTGCAATTGAGGGCAATTGCTTGGCAATTGCAAA 658

  scaffold625|s      36371 TTACCAAGCATTTGGCCTAACA 36392
                                i      i         
  genome_8_1004        659 TTACCGAGCATTCGGCCTAACA 680

Matrix = 20p39g.matrix
Kimura (with divCpGMod) = 12.17
Transitions / transversions = 0.82 (37/45)
Gap_init rate = 0.02 (10 / 649), avg. gap size = 2.20 (22 / 10)


5623 8.99 1.01 1.46 scaffold625|size64383 36449 37340 (27147) C rnd-4_family-212#Unknown (0) 1979 1092 m_b3067s001i17 167883

  scaffold625|s      36449 TTGTGAAAATATCTGAATCGGGCGCTACCCTCAGAACTACCACGATTTAC 36498
                             i   vv        v                                 
C rnd-4_family-       1979 TTATGATCATATCTGATTCGGGCGCTACCCTCAGAACTACCACGATTTAC 1930

  scaffold625|s      36499 CTACTAAGTGCCGAAAACGTCAATTATAAAAACAAGTACGTACTACGAAA 36548
                                 v   i          v?v?          ?  vi   v vv   
C rnd-4_family-       1929 CTACTACGTGTCGAAAACGTCTNANATAAAAACAANTAAATACGAATAAA 1880

  scaffold625|s      36549 TTTAAAGGTCTAAGTAAAAATGAAAATGTCTAGAGAGATGATT-TTTTTC 36597
                                        i     -                     vv-      
C rnd-4_family-       1879 TTTAAAGGTCTAAATAAAA-TGAAAATGTCTAGAGAGATGAAAATTTTTC 1831

  scaffold625|s      36598 GCTAAG-ACATTTTTATGTAGATGACAGCTAGTAACGAATTTAACTAGTA 36646
                                 -          v    i i?      ?                 
C rnd-4_family-       1830 GCTAAGGACATTTTTATCTAGACGGNAGCTAGNAACGAATTTAACTAGTA 1781

  scaffold625|s      36647 GAATGCTAGCAACACAGTGAACTAACATATTTTTATCTAGAAATGAAGCT 36696
                                           i i      v i                      
C rnd-4_family-       1780 GAATGCTAGCAACACAATAAACTAAGACATTTTTATCTAGAAATGAAGCT 1731

  scaffold625|s      36697 AGTATAATTAACTCTCCTAGTGAGATTTGTCTTTAGTATAATATGTCAAA 36746
                               ?--     i    v                 -----          
C rnd-4_family-       1730 AGTAN--TTAACCCTCCAAGTGAGATTTGTCTTTA-----ATATGTCAAA 1688

  scaffold625|s      36747 ATGGTGTATAAAAAACTGTATAGTACCTCAACATATTTTTATTACTATT- 36795
                                                            i               -
C rnd-4_family-       1687 ATGGTGTATAAAAAACTGTATAGTACCTCAACACATTTTTATTACTATTA 1638

  scaffold625|s      36796 ----T-CACACAGAGATCACATATTCACACATTCATCACTGTCATCCATT 36840
                           ---- - i    v       i                   i         
C rnd-4_family-       1637 GCATTACGCACACAGATCACGTATTCACACATTCATCACTATCATCCATT 1588

  scaffold625|s      36841 CATTACATCATTCTACATCTATAGGCCAGTACCACCCACATTTATTTGTC 36890
                                ?    i ?        -- v    vi      v       v    
C rnd-4_family-       1587 CATTANATCACTNTACATCTA--GCCCAGGGCCACCCTCATTTATGTGTC 1540

  scaffold625|s      36891 TCATTCTTGGAAGACAAATGTACCATCCTTTGGGGTCATGAGAACAAACT 36940
                               i                         i     i     v       
C rnd-4_family-       1539 TCATCCTTGGAAGACAAATGTACCATCCTTCGGGGTTATGAGTACAAACT 1490

  scaffold625|s      36941 GTTTAGCTCACAATTTAGCTAGGCTATATTTGTGTACATCAAGACATTTT 36990
                               v                    ii i i   ?  ?            
C rnd-4_family-       1489 GTTTTGCTCACAATTTAGCTAGGCTGCACTCGTGNACNTCAAGACATTTT 1440

  scaffold625|s      36991 TATTATTAGGCTTTGTCTTTGTGTACGTCAAGACATTTTTATTACTAGGC 37040
                                                     v       i               
C rnd-4_family-       1439 TATTATTAGGCTTTGTCTTTGTGTACCTCAAGACGTTTTTATTACTAGGC 1390

  scaffold625|s      37041 TATACTTGTGTACATCAAGACATTTTTAATGCTGTTTC-ACACACAGGTC 37089
                                        v              ? i  ii v -           
C rnd-4_family-       1389 TATACTTGTGTACCTCAAGACATTTTTANTACTACTACTACACACAGGTC 1340

  scaffold625|s      37090 ACATAATCACATAGTCATCAATACCATCCATTCATTACATCAGTGGACTA 37139
                                      i v      v       i       vi    v --- v 
C rnd-4_family-       1339 ACATAATCACACATTCATCACTACCATCTATTCATTTTATCACT---CGA 1293

  scaffold625|s      37140 CCTCTACCCAGTGCCACCCTCATGTATTTGTCACGTCCTTGGACAACAAA 37189
                               i                  v        v           i     
C rnd-4_family-       1292 CCTCCACCCAGTGCCACCCTCATTTATTTGTCTCGTCCTTGGACGACAAA 1243

  scaffold625|s      37190 TGTACCAATTTTGGGGTTATAGGTACAAACTGTTTTGTTCACAATGTAGC 37239
                                               ii  i     v      i       v   ?
C rnd-4_family-       1242 TGTACCAATTTTGGGGTTATGAGTGCAAACGGTTTTGCTCACAATTTAGN 1193

  scaffold625|s      37240 CCTGTTGCTGTTGCTTGTAAATGAACATATTAGCTGTTGGGATATGATAC 37289
                                             i  v         v         i        
C rnd-4_family-       1192 CCTGTTGCTGTTGCTTGTGAAGGAACATATTCGCTGTTGGGGTATGATAC 1143

  scaffold625|s      37290 ATCAAGCAGAGAGGTTCAAGATCATGCCTTCCCTGAACAGTGAACTGACC 37339
                                                                 vi   v v  v 
C rnd-4_family-       1142 ATCAAGCAGAGAGGTTCAAGATCATGCCTTCCCTGAACCATGACCAGAGC 1093

  scaffold625|s      37340 T 37340
                            
C rnd-4_family-       1092 T 1092

Matrix = 20p39g.matrix
Kimura (with divCpGMod) = 8.90
Transitions / transversions = 0.97 (39/40)
Gap_init rate = 0.02 (19 / 891), avg. gap size = 1.16 (22 / 19)


2834 2.82 0.28 0.28 scaffold625|size64383 37335 37690 (26797) C scaffold122|size482992_(dbseq-nr_654)_[248621,254518]#LTR/Gypsy (0) 5898 5543 m_b3067s001i18 167884

  scaffold625|s      37335 TGACCTAAGCCGTTTCGGTGTAATTTATA-ATTATGTAGTAAACGGTAGA 37383
                                          i i        v  -                    
C scaffold122|s       5898 TGACCTAAGCCGTTTTGATGTAATTTTTATATTATGTAGTAAACGGTAGA 5849

  scaffold625|s      37384 TACATTGTTGTAGACTTATTTTTATGAGCTAAGTTGTCTGCTAGTAACAA 37433
                              i            v           i                     
C scaffold122|s       5848 TACGTTGTTGTAGACTGATTTTTATGAGTTAAGTTGTCTGCTAGTAACAA 5799

  scaffold625|s      37434 GCAGCAATGAAGCAAATATGCTTCATTGCACAAAATGAAACTGTGTAGGA 37483
                                                                             
C scaffold122|s       5798 GCAGCAATGAAGCAAATATGCTTCATTGCACAAAATGAAACTGTGTAGGA 5749

  scaffold625|s      37484 TCCTACACAGATATGGTATGTCTTTACGTCATTAGTTGATGACATATAGC 37533
                                                     i                   v   
C scaffold122|s       5748 TCCTACACAGATATGGTATGTCTTTATGTCATTAGTTGATGACATAAAGC 5699

  scaffold625|s      37534 ATTACTCCCCAAATGGTATTTCTGGGTAGTGAACCTATTCTTGCTATTTG 37583
                               - i                                           
C scaffold122|s       5698 ATTA-TTCCCAAATGGTATTTCTGGGTAGTGAACCTATTCTTGCTATTTG 5650

  scaffold625|s      37584 CTGGTTCTTGCCATTATTGGGAGATATCCCTCATCTCCTGAGAAATTAAG 37633
                                               i                             
C scaffold122|s       5649 CTGGTTCTTGCCATTATTGGAAGATATCCCTCATCTCCTGAGAAATTAAG 5600

  scaffold625|s      37634 GGTATCTTTCAGTTTACCCTAGAGTACTGCTGTAGGGTAGATAATTGGCC 37683
                                                                             
C scaffold122|s       5599 GGTATCTTTCAGTTTACCCTAGAGTACTGCTGTAGGGTAGATAATTGGCC 5550

  scaffold625|s      37684 TATGTCA 37690
                                  
C scaffold122|s       5549 TATGTCA 5543

Matrix = 20p39g.matrix
Kimura (with divCpGMod) = 2.61
Transitions / transversions = 2.33 (7/3)
Gap_init rate = 0.01 (2 / 355), avg. gap size = 1.00 (2 / 2)


1578 16.58 0.00 3.50 scaffold625|size64383 37691 38015 (26472) C rnd-1_family-116#Unknown (242) 707 394 m_b3067s001i19 167885

  scaffold625|s      37691 TGAACAGAGTAGTACCGCTTTAGTGATGTGTTCAGAGGCTGTGCAGTTTT 37740
                             ii i           -       vi     ivv    i          
C rnd-1_family-        707 TGGGCGGAGTAGTACCG-TTTAGTGTCGTGTTTCCAGGCCGTGCAGTTTT 659

  scaffold625|s      37741 GAAATTTGCAGTCGTGAATGTTTTGATAAGGAGGGGCAATAGAATACTAT 37790
                                 ivi i               i i?             ii     
C rnd-1_family-        658 GAAATTCTTAATCGTGAATGTTTTGACAGNGAGGGGCAATAGAGCACTAT 609

  scaffold625|s      37791 TATGTGTTGAAGTAGCAATACTACTGTTTTAATTTCGAATCATGTCAAAT 37840
                                        viv    v  --------i                  
C rnd-1_family-        608 TATGTGTTGAAGTTAGAATAGTA--------GTTTCGAATCATGTCAAAT 567

  scaffold625|s      37841 GATTCGTTTTTCCGCATTCATAGTCTCGATAGGTTTTCAAATGTTTTTGT 37890
                           v          i    iv    i    ?   i                  
C rnd-1_family-        566 CATTCGTTTTTTCGCACACATAATCTCNATAAGTTTTCAAATGTTTTTGT 517

  scaffold625|s      37891 CTCTAGCAAGGACTGACAGAGTGTTTTCTGTCAATTATAAATCTCTATTG 37940
                           v        v   i v  v       --       v      iv      
C rnd-1_family-        516 GTCTAGCAACGACCGCCACAGTGTTT--TGTCAATAATAAATTACTATTG 469

  scaffold625|s      37941 GTGAGTCCGTCCTGTTGACTGTCGTTTTGTCAATGGTGTGGCGGAAGCGT 37990
                                      v       i v   iv      i  v iv  v      i
C rnd-1_family-        468 GTGAGTCCGTCATGTTGACCGGCGTCATGTCAACGGAGCCGCCGAAGCGC 419

  scaffold625|s      37991 TGTTGTGTTAAGCGCCTTATTACAA 38015
                           i           i  v    v  i 
C rnd-1_family-        418 CGTTGTGTTAAGTGCGTTATGACGA 394

Matrix = 20p39g.matrix
Kimura (with divCpGMod) = 15.99
Transitions / transversions = 1.26 (29/23)
Gap_init rate = 0.03 (11 / 324), avg. gap size = 1.00 (11 / 11)


17 17.93 2.17 2.17 scaffold625|size64383 38034 38079 (26408) (TGTTG)n#Simple_repeat 1 46 (0) m_b3067s252i1 167886

  scaffold625|s      38034 TGTAGTGTTG-CATGTGATGTAGCTGTGGTGTGTTGTGTTTTGTTGT 38079
                              v      -vv    v   - i    v           v      
  (TGTTG)n#Simp          1 TGTTGTGTTGTGTTGTGTTGT-GTTGTGTTGTGTTGTGTTGTGTTGT 46

Matrix = Unknown
Transitions / transversions = 0.17 (1/6)
Gap_init rate = 0.04 (2 / 45), avg. gap size = 1.00 (2 / 2)


1256 19.34 9.57 1.07 scaffold625|size64383 38086 38430 (26057) C rnd-1_family-116#Unknown (563) 386 13 m_b3067s001i20 167885

  scaffold625|s      38086 GTCAGTGGCGTCGTATTCTTTCATCGTTGACGTGACTGCCATTGTCGTCG 38135
                             ii         i    v        i    i       ii        
C rnd-1_family-        386 GTTGGTGGCGTCGCATTCGTTCATCGTCGACGCGACTGCCGCTGTCGTCG 337

  scaffold625|s      38136 TCTGTTTGCTCCGT-CGGAGGGGCAGACCTGACTTGCAGAGAGCCGCTG- 38183
                              v          -   i        i      i     v--ii    -
C rnd-1_family-        336 TCTCTTTGCTCCGTTCGGGGGGGCAGATCTGACTCGCAGAT--TTGCTGT 289

  scaffold625|s      38184 GGTGTGTGTCGGTTTTTAGTTGTGTAGTGGTTGGGGGGTGTGGTATTTGG 38233
                              v  i  vv              v           v   iv i v  v
C rnd-1_family-        288 GGTCTGCGTGTGTTTTTAGTTGTGTTGTGGTTGGGGGTTGTATTGTGTGT 239

  scaffold625|s      38234 TCATC-------GTCGACGCGTGACCGCATTTGCTTGTCGTCGACGTGAC 38276
                                -------       --            v i        vi   v
C rnd-1_family-        238 TCATCTCTCTTTGTCGACG--TGACCGCATTTGGTCGTCGTCGAAATGAG 191

  scaffold625|s      38277 CGCATTTGCTCGTCGTCGACGTGACCCCATTTGCTCGTCATCGAAGTGAC 38326
                                 i    vi      i    v v            i v     i i
C rnd-1_family-        190 CGCATTCGCTCTCCGTCGATGTGAGCGCATTTGCTCGTCGTGGAAGTAAT 141

  scaffold625|s      38327 CGCT------------------------TTTGTTTGTCGTCAAGGTAAGA 38352
                           i   ------------------------    iiv      i i  i v 
C rnd-1_family-        140 TGCTTCGTTCCTCATGGAAGCGGGTGTATTTGCCGGTCGTCGAAGTGATA 91

  scaffold625|s      38353 GCATTTGCTCGTCAACGAAGTGAGCTCATTCGCTCTTCATCGACGAGAGC 38402
                             v   vv i    v   v      v   ?        i      v    
C rnd-1_family-         90 GCTTTTTATTGTCATCGACGTGAGCGCATNCGCTCTTCGTCGACGTGAGC 41

  scaffold625|s      38403 GCATTCTCCCAATTTTGACGTGACTGCA 38430
                               ? v i vviv         vi   
C rnd-1_family-         40 GCATNCGCTCTTCGTTGACGTGAGCGCA 13

Matrix = 20p39g.matrix
Kimura (with divCpGMod) = 18.04
Transitions / transversions = 1.06 (34/32)
Gap_init rate = 0.02 (8 / 344), avg. gap size = 4.62 (37 / 8)

1709 14.39 0.35 0.00 scaffold625|size64383 38253 38537 (25950) C rnd-1_family-285#Unknown (14) 1562 1277 m_b3067s001i21 167885

  scaffold625|s      38253 GCATTTGCTTGTCGTCGACGTGACCGCATTTGCTCGTCGTCGACGTGACC 38302
                            i      iv        ?             v i        v    v 
C rnd-1_family-       1562 GTATTTGCCGGTCGTCGANGTGACCGCATTTGGTTGTCGTCGAAGTGAGC 1513

  scaffold625|s      38303 CCATTTGCTCGTCATCGAAGTGACCGCTTTTGTTTGTCGTCAAGGTAAGA 38352
                           v    i    vi i    v    v   v    i i     ?i i  i  v
C rnd-1_family-       1512 GCATTCGCTCTCCGTCGACGTGAGCGCATTTGCTCGTCGTNGAAGTGAGT 1463

  scaffold625|s      38353 GCATTTGCTCGTCAACGAAGTGAGCTCATTCGCTCTTCATCGACGAGAGC 38402
                                i    v  iv     i i  v       iv   i      i    
C rnd-1_family-       1462 GCATTCGCTCCTCGTCGAAGCGGGCGCATTCGCCGTTCGTCGACGGGAGC 1413

  scaffold625|s      38403 GCATTC-TCCCAATTTTGACGTGACTGCATTTGGGCTAGTTTTTTGAGCT 38451
                                 -     v                        vv     i     
C rnd-1_family-       1412 GCATTCGTCCCATTTTTGACGTGACTGCATTTGGGCTCCTTTTTCGAGCT 1363

  scaffold625|s      38452 GACTTTTGTTATAAGATCATGTTTTGCGATGATGCTGTGTTTATGTTGAC 38501
                              v             i                         v  i   
C rnd-1_family-       1362 GACGTTTGTTATAAGATTATGTTTTGCGATGATGCTGTGTTTAAGTCGAC 1313

  scaffold625|s      38502 AAAAGCAGAGAGACAGAAAGACACAACAATATGAGT 38537
                                                          i    
C rnd-1_family-       1312 AAAAGCAGAGAGACAGAAAGACACAACAATACGAGT 1277

Matrix = 20p39g.matrix
Kimura (with divCpGMod) = 11.51
Transitions / transversions = 1.16 (22/19)
Gap_init rate = 0.00 (1 / 284), avg. gap size = 1.00 (1 / 1)


1226 22.35 2.99 1.17 scaffold625|size64383 38566 38900 (25587) C rnd-1_family-116#Unknown (596) 353 13 m_b3067s001i22 167887

  scaffold625|s      38566 GACTGCCATTGTTGCCGTCTGTTTGCTCGGT-CGGAGAGGCAGACCTGAC 38614
                                  ii   i i     v       v  -   i i      i     
C rnd-1_family-        353 GACTGCCGCTGTCGTCGTCTCTTTGCTCCGTTCGGGGGGGCAGATCTGAC 304

  scaffold625|s      38615 GTGCAGAGAGCCACTGTGGTGTGTGTCGGTTTTTAGTTGTGTAGTGGTTG 38664
                           vi     v--iii       v  i  vv              v       
C rnd-1_family-        303 TCGCAGAT--TTGCTGTGGTCTGCGTGTGTTTTTAGTTGTGTTGTGGTTG 256

  scaffold625|s      38665 GGGGT-GTAGTATATGGTCATC-------GTCGACGTGACCGCATTTACT 38706
                                -   v i i  v     -------                  iv 
C rnd-1_family-        255 GGGGTTGTATTGTGTGTTCATCTCTCTTTGTCGACGTGACCGCATTTGGT 206

  scaffold625|s      38707 TGTTGTCGAAGTGAGCGCATTCGTTCTTCGTCAAAGTGAGCGCATTCGTT 38756
                           i  i      i            i   i    i v           i i 
C rnd-1_family-        205 CGTCGTCGAAATGAGCGCATTCGCTCTCCGTCGATGTGAGCGCATTTGCT 156

  scaffold625|s      38757 CGTCATCAAAGTGAGTGCATTCGCTCGTCGTCAAAGTGAGAGCATTTGCT 38806
                               i vi    i v   -    i  v  i vi   i i v i      i
C rnd-1_family-        155 CGTCGTGGAAGTAATTGC-TTCGTTCCTCATGGAAGCGGGTGTATTTGCC 107

  scaffold625|s      38807 TGTCGTCAAAGTGAATGAATTGGCTCGTCGATGAAGTGAGCTCATTCGCT 38856
                           v      i      vv vv  vvv i   ivi  v      v   ?    
C rnd-1_family-        106 GGTCGTCGAAGTGATAGCTTTTTATTGTCATCGACGTGAGCGCATNCGCT 57

  scaffold625|s      38857 CTTCGTTGACGGGAGCGCATTCTTCCATTTG-TGACATGATTGCA 38900
                                 i    v        ? vii -  i -    i   vi   
C rnd-1_family-         56 CTTCGTCGACGTGAGCGCATNCGCTC-TTCGTTGACGTGAGCGCA 13

Matrix = 20p39g.matrix
Kimura (with divCpGMod) = 20.82
Transitions / transversions = 1.39 (43/31)
Gap_init rate = 0.02 (8 / 334), avg. gap size = 1.75 (14 / 8)

1746 15.99 0.34 0.00 scaffold625|size64383 38714 39007 (25480) C rnd-1_family-285#Unknown (5) 1571 1277 m_b3067s001i23 167887

  scaffold625|s      38714 GAAGTGAGCGCATTCGTTCTTCGTCAAAGTGAGCGCATTCGTTCGTCATC 38763
                               i i i i   i iivv     i ?    v      i v i   i  
C rnd-1_family-       1571 GAAGCGGGTGTATTTGCCGGTCGTCGANGTGACCGCATTTGGTTGTCGTC 1522

  scaffold625|s      38764 AAAGTGAGTGCATTCGCTCGTCGTCAAAGTGAGAGCATTTGCTTGTCGTC 38813
                           i       i          vi    i v     v         i     ?
C rnd-1_family-       1521 GAAGTGAGCGCATTCGCTCTCCGTCGACGTGAGCGCATTTGCTCGTCGTN 1472

  scaffold625|s      38814 AAAGTGAATGAATTGGCTCGTCGATGAAGTGAGCTCATTCGCTCTTCGTT 38863
                           i      i  v   v    v   vi    i i  v       iv     i
C rnd-1_family-       1471 GAAGTGAGTGCATTCGCTCCTCGTCGAAGCGGGCGCATTCGCCGTTCGTC 1422

  scaffold625|s      38864 GACGGGAGCGCATTC-TTCCATTTGTGACATGATTGCATTTGGGCTCCTT 38912
                                          - i      v    i   i                
C rnd-1_family-       1421 GACGGGAGCGCATTCGTCCCATTTTTGACGTGACTGCATTTGGGCTCCTT 1372

  scaffold625|s      38913 TTCTGAGTTGACTTTTGTTATAAGATTATGTTTTGCGATGATGCTGTGTT 38962
                             ii   i    v                                     
C rnd-1_family-       1371 TTTCGAGCTGACGTTTGTTATAAGATTATGTTTTGCGATGATGCTGTGTT 1322

  scaffold625|s      38963 TAAGTTGACAAGAGCAGAGAGACAGAAAGACACAACAATATGAGT 39007
                                i     i                            i    
C rnd-1_family-       1321 TAAGTCGACAAAAGCAGAGAGACAGAAAGACACAACAATACGAGT 1277

Matrix = 20p39g.matrix
Kimura (with divCpGMod) = 12.14
Transitions / transversions = 2.13 (32/15)
Gap_init rate = 0.00 (1 / 293), avg. gap size = 1.00 (1 / 1)

1360 21.69 0.84 2.87 scaffold625|size64383 38758 39113 (25374) C rnd-1_family-285#Unknown (311) 1265 917 m_b3067s001i24 167887

  scaffold625|s      38758 GTCATCAAAGTGAGTGCATTCGCTCGTCGTCAAAGTGAGAGCATTTGCTT 38807
                                 i v     i    v     v    ii v     vvv  ii   i
C rnd-1_family-       1265 GTCATCGACGTGAGCGCATACGCTCTTCGTTGACGTGAGCTAATCCGCTC 1216

  scaffold625|s      38808 GTCGTCAAAGTGAATGAATTGGCTCGTCGATGAAGTGAGCTCATTCGCTC 38857
                           v    ii v    ii v vvv   iv   vi ?viv i  v   vi   v
C rnd-1_family-       1215 TTCGTTGACGTGAGCGCAAACGCTTTTCGTCGNCAGGGGCACATATGCTG 1166

  scaffold625|s      38858 TTCGTTGACGGGAGCGCATTC-TTCCATTTGTGACATGATTGCATTTGGG 38906
                                i   v           -        v v ii   i v  v     
C rnd-1_family-       1165 TTCGTCGACTGGAGCGCATTCGTTCCATTTTTTATGTGACTTCAATTGGG 1116

  scaffold625|s      38907 CTCCTTTTCTGAGTTGACTTTTGTTATA--AGATTATGTTTTGCGATGAT 38954
                               i   ii        v       i --    v               
C rnd-1_family-       1115 CTCCCTTTTCGAGTTGACGTTTGTTACATTAGATGATGTTTTGCGATGAT 1066

  scaffold625|s      38955 GCTGTGTTTAAGTTGACAAGAGCAGAGAGACAGAAAGACACAACAATATG 39004
                             -i - i vi  i     i                            i 
C rnd-1_family-       1065 GC-AT-TCTCGGTCGACAAAAGCAGAGAGACAGAAAGACACAACAATACG 1018

  scaffold625|s      39005 AGTCGGAGGGTTTGAATGAGGAGACAAATGAGAGGGACACAACAATATGA 39054
                              i  --    i  iv   v ------                   i  
C rnd-1_family-       1017 AGTTGG--GGTTCGAGGGAGTA------TGAGAGGGACACAACAATACGA 976

  scaffold625|s      39055 GTTGATGCTGTTGTGGTGCTGTGAATAATGTCCTTCACTCTTTTGTCACT 39104
                                         vvi  iv v      v   v  v     i       
C rnd-1_family-        975 GTTGATGCTGTTGTTCCGCCTTCAATAATTTCCATCTCTCTTCTGTCACT 926

  scaffold625|s      39105 GCTATTGTG 39113
                              v     
C rnd-1_family-        925 GCTTTTGTG 917

Matrix = 20p39g.matrix
Kimura (with divCpGMod) = 21.06
Transitions / transversions = 0.97 (37/38)
Gap_init rate = 0.03 (12 / 355), avg. gap size = 1.08 (13 / 12)


3255 16.72 2.50 2.37 scaffold625|size64383 39321 40080 (24407) C rnd-1_family-285#Unknown (815) 761 1 m_b3067s001i25 167887

  scaffold625|s      39321 AGCCAGACGGTGTATGAGACACAACAAACGAAACA-TTTTTACAAAAATA 39369
                             v  i v    v i               ?    - v   iv      -
C rnd-1_family-        761 AGGCAAAGGGTGGACGAGACACAACAAACGNAACAATGTTTGAAAAAAT- 713

  scaffold625|s      39370 TTTCGGTCGTCATTACTTGGTGTTCTCTAGTGTGTTGTTGATATGGTGGA 39419
                               i          i vv      i vi  -    v   v         
C rnd-1_family-        712 TTTCAGTCGTCATTATTGTGTGTTCCCAGGT-TGTTTTTGTTATGGTGGA 664

  scaffold625|s      39420 GAATGCGGTGGTTTTTGC-TTGTTTTCTAGACTACAACTGAACTGTTTCT 39468
                                 i      v    -   i  i  ---------- v        v 
C rnd-1_family-        663 GAATGCAGTGGTTATTGCGTTGCTTCCT----------TTAACTGTTTAT 624

  scaffold625|s      39469 CAAGGTT----AGGGA------GAG---TACAACAAGTGAATGAATTTTA 39505
                           v v    ----     ------   ---                    i 
C rnd-1_family-        623 GATGGTTTGTGAGGGATACTTTGAGGTATACAACAAGTGAATGAATTTCA 574

  scaffold625|s      39506 CAAAAATTTCCCTTTTCTGATGTGGTGTTGCTTTGTCATTGACATGGTAT 39555
                                i       v                   i ? i       v    
C rnd-1_family-        573 CAAAAGTTTCCCTGTTCTGATGTGGTGTTGCTTCGNCGTTGACATTGTAT 524

  scaffold625|s      39556 GACATTATGCTATGTTCTGACTATTTTTTTCTCTCCATGTGTCCCATTTA 39605
                            ?      v         i  iv  iii i    ?i      v -     
C rnd-1_family-        523 GNCATTATTCTATGTTCTAACCTTTCCCTCCTCTNTATGTGTGC-ATTTA 475

  scaffold625|s      39606 GTATTGAGAGAGAAGTAGTCACAAGGTATGAATTCATGCTTTTTTACTGT 39655
                            i        v     ?               i v -ii           
C rnd-1_family-        474 GCATTGAGAGTGAAGTNGTCACAAGGTATGAACTAA-ATTTTTTTACTGT 426

  scaffold625|s      39656 TGTATCTGAACA-TCTCACTTTGATGGTAGTACTGAATTTTTTTCATGTT 39704
                                       -      v -         i             i v  
C rnd-1_family-        425 TGTATCTGAACACTCTCACAT-GATGGTAGTGCTGAATTTTTTTCGTCTT 377

  scaffold625|s      39705 TTTCTCAGTATTCTGCATTTTTCTATTGATTGGGGCAAGGTGAGCAGATT 39754
                              i  v      i iv   i v    v vvi              v  v
C rnd-1_family-        376 TTTTTCTGTATTCCGTTTTTCTATATTCAGAAGGGCAAGGTGAGCACATA 327

  scaffold625|s      39755 ATGAAACTGCTTTGTGTGTCGTCTTTCTTATGTAATTTTTTTTCTTGTCT 39804
                            i              iv        i    v    v     i  i  v 
C rnd-1_family-        326 ACGAAACTGCTTTGTGCTTCGTCTTTTTTATTTAATGTTTTTCCTCGTGT 277

  scaffold625|s      39805 GTTTTTATGTACTGTGTTTTTATATGTTCGTGATAGTGTTTTGAACCAAA 39854
                                         i v   v v  ? ? vi v ivvv    i  v    
C rnd-1_family-        276 GTTTTTATGTACTGCGGTTTAAAATNTNCTCGCTGCATTTTTAAAACAAA 227

  scaffold625|s      39855 CATGTTTGTGTTTTTGTGTTCTCTAATTTGTATCATCATCTCCGTTGAAC 39904
                            i   ivi v                i i        v i  vvv     
C rnd-1_family-        226 CGTGTCGATTTTTTTGTGTTCTCTAACTCGTATCATCTTTTCATGTGAAC 177

  scaffold625|s      39905 TGCTGCGACAGTATGAGTTCCAACACAGAAGGTGAAAAGGAAGCTGCAAA 39954
                                 ii            vi         i          v       
C rnd-1_family-        176 TGCTGCAGCAGTATGAGTTCAGACACAGAAGATGAAAAGGAATCTGCAAA 127

  scaffold625|s      39955 GGATGCGGCAGTACACAAATCGACCACGTCAGAACTGCAACCTACTGCTG 40004
                                ?v    ?  ?      v     v  ?  ?i       i  i  i 
C rnd-1_family-        126 GGATGNTGCAGNACNCAAATCTACCACCTCNGANTTGCAACCCACCGCCG 77

  scaffold625|s      40005 GCGGTGAAATCAATACTGTAATTGTATGTATC---CTTTCTTGATTATTG 40051
                           ? v      v   i               v  ---i     i       v
C rnd-1_family-         76 NCCGTGAAAACAACACTGTAATTGTATGTTTCTGTTTTTCTCGATTATTT 27

  scaffold625|s      40052 TATTCCACACGTCACTTGCATTTTACTAA 40080
                            -  i?i  --       i i v v    
C rnd-1_family-         26 T-TTTNGCA--TCACTTGTACTGTTCTAA 1

Matrix = 20p39g.matrix
Kimura (with divCpGMod) = 16.99
Transitions / transversions = 1.00 (62/62)
Gap_init rate = 0.03 (25 / 759), avg. gap size = 1.48 (37 / 25)


13424 16.95 1.58 1.26 scaffold625|size64383 40095 42943 (21544) rnd-1_family-273#RC/Helitron 1 2858 (2016) m_b3067s001i26 167888

  scaffold625|s      40095 TTTCTTTAAAGACGCTTCCAACTGATGTGACACCTGATACTGTTGATCGC 40144
                              i                     ?vv      ? ?             
  rnd-1_family-          1 TTTTTTTAAAGACGCTTCCAACTGANCGGACACCNGNTACTGTTGATCGC 50

  scaffold625|s      40145 CCTTCCGATGAAGAATTTATTATGAGTTACACCAGTATCATTTTTTCTCC 40194
                                i             ? i            i v i-   v  v  v
  rnd-1_family-         51 CCTTCTGATGAAGAATTTANTGTGAGTTACACCAATTTT-TTTGTTGTCA 99

  scaffold625|s      40195 CGAAAATTTTTCA--TCTCGCAATTAAATTTTTTTAGGTTTGGAGAAAGG 40242
                           ii viv     i --    i     ii   ?       i?      vi  
  rnd-1_family-        100 TAATGTTTTTTTAAATCTCACAATTGGATTNTTTTAGGCNTGGAGACGGG 149

  scaffold625|s      40243 TCAACGCTTTTGTGTTCGGACCAAACAATGACAATTTGCAGATTCGATCT 40292
                               i  v        i                        ??   vv? 
  rnd-1_family-        150 TCAATGCATTTGTGTTTGGACCAAACAATGACAATTTGCAGNNTCGCGNT 199

  scaffold625|s      40293 TTGAAGTTGGAACTGGGGTTATCACAGAATGTGTCACAAATGACTAGCAG 40342
                           i    ?v      i      v?      i       v    ?  ?     
  rnd-1_family-        200 CTGAANGTGGAACCGGGGTTTNCACAGAGTGTGTCAGAAATNACNAGCAG 249

  scaffold625|s      40343 TTGCTCGAACATCAACACAACTTTGCAATCTTTGGTAGAAGCAAGCAACG 40392
                                 ?         ?                   i v   v   v v 
  rnd-1_family-        250 TTGCTCNAACATCAACNCAACTTTGCAATCTTTGGTGGCAGCTAGCCAGG 299

  scaffold625|s      40393 AAATCGTAGCCACAAACAG---------TGAG------------ATGTTA 40421
                            vv v    ?vi       ---------    ------------   vi 
  rnd-1_family-        300 ACTTGGTAGNGGCAAACAGGGACATGGCTGAGTCAAACAGAATCATGGCA 349

  scaffold625|s      40422 CAGTCGAACAAGAACATGGTTCATTCATACAATAAGCAATGTGCACTTAT 40471
                           v         iv  vv    vv v                   v v    
  rnd-1_family-        350 GAGTCGAACAGCAAGTTGGTAGAATCATACAATAAGCAATGTGAAGTTAT 399

  scaffold625|s      40472 GCAGCAGGGGTTCAACAAATTAGTGGAGTGTGTTTCTCGCGGCCATATTG 40521
                                v   ?   i                       ? v  iv  i   
  rnd-1_family-        400 GCAGCTGGGNTTCGACAAATTAGTGGAGTGTGTTTCTNGGGGTAATGTTG 449

  scaffold625|s      40522 TAGTTCCGTCTGTGGGTGCATCCATGGGGACTGTGGCTTCGGGTTTTGAC 40571
                            ?               v                      i   i     
  rnd-1_family-        450 TNGTTCCGTCTGTGGGTCCATCCATGGGGACTGTGGCTTCAGGTCTTGAC 499

  scaffold625|s      40572 AATCATGAGGATCTTTTGGGCGAGGTGCATGATGGATCAATGG-GTGTTG 40620
                                   ?              v ?         ?     i -     i
  rnd-1_family-        500 AATCATGANGATCTTTTGGGCGATGNGCATGATGGNTCAATAGCGTGTTA 549

  scaffold625|s      40621 TCATTTTGCGTGGTGATAACACAGAGTCTGAAGTCCCTCTTCC--TTCAT 40668
                             i  v?   i      ii   v  ivi   v   v?   i  --   v 
  rnd-1_family-        550 TCGTTGNGCGCGGTGATGGCACTGAAGTTGACGTCGNTCTCCCACTTCTT 599

  scaffold625|s      40669 GTTCTAAGTTGTTCAAAGACCTTGGAGGTCCTACCCGGAAGACGGAAGAT 40718
                           i--    i           ?         v ?  ??       i      
  rnd-1_family-        600 A--CTAAATTGTTCAAAGANCTTGGAGGTGCNACNNGGAAGACAGAAGAT 647

  scaffold625|s      40719 AAAAACATACCGATTCTTCTGTTGAATTTTTTGATTGTTGCGGCTTGGAC 40768
                             i   vi   ?-           i                   v     
  rnd-1_family-        648 AAGAACCCACCN-TTCTTCTGTTGGATTTTTTGATTGTTGCGGCGTGGAC 696

  scaffold625|s      40769 CATGTTCACTGAAAACAAGCAGAAGCTCATTTTCGCTTTTGCTTTGGATT 40818
                            ii    v    ?i              i  i  v       ?       
  rnd-1_family-        697 CGCGTTCTCTGANGACAAGCAGAAGCTCGTTCTCCCTTTTGCNTTGGATT 746

  scaffold625|s      40819 GGTCTTCTGATGATGACAATGTGGACTATGTGAAAAACTGGATGAATCTT 40868
                                  i  v  i i ii   v        ?         v     v  
  rnd-1_family-        747 GGTCTTCCGAAGACGGCGGTGTCGACTATGTNAAAAACTGGTTGAATGTT 796

  scaffold625|s      40869 CTGAATTGTTGGAGTACTGGGCAAGACTTGTCAAGGAAAATTGGGGTTGT 40918
                                v        i        i        i                i
  rnd-1_family-        797 CTGAAGTGTTGGAGCACTGGGCAGGACTTGTCGAGGAAAATTGGGGTTGC 846

  scaffold625|s      40919 GTTAGTGTTGGTTGACTCAAAGCCGTGCTTAGCAATTTTTCACAAAAAGC 40968
                              i           i  i     ?     ?                   
  rnd-1_family-        847 GTTGGTGTTGGTTGATTCGAAGCCNTGCTTNGCAATTTTTCACAAAAAGC 896

  scaffold625|s      40969 TTGATTACGATATTGAGTCGTTCAAGCCCAAGCTAACAATACTTGTACCT 41018
                               ?  i  ?     vv ?        v           vv    v   
  rnd-1_family-        897 TTGANTATGANATTGACACNTTCAAGCCAAAGCTAACAATTGTTGTTCCT 946

  scaffold625|s      41019 CAGAGCTTGAAAAACTGTGACTTGCCAGTGGAGGAGCTTACTAAGTTGTT 41068
                                 i    i   v i          i         i   i       
  rnd-1_family-        947 CAGAGCCTGAAGAACAGCGACTTGCCAGCGGAGGAGCTCACTGAGTTGTT 996

  scaffold625|s      41069 TGATAAAGTTTTTGAAATGGAAAAAGAAAAA------TACAAAGTCTTTG 41112
                              vi  i     v  ?     i        ------   ii   v v?i
  rnd-1_family-        997 TGAGGAAATTTTTCAANTGGAAGAAGAAAAAAAGAAATACGGAGTGTANA 1046

  scaffold625|s      41113 AAACGACAATTCAGAAGGTGTTTCCAGCAGATGATTTAATTGACAATCTG 41162
                            i  i   v                i           ivii  vi  v  
  rnd-1_family-       1047 AGACAACATTTCAGAAGGTGTTTCCGGCAGATGATTTGTCCGAGGATATG 1096

  scaffold625|s      41163 AACATTGAAAAAGCAACGGGGATAAAAGTGCGGGATTTTGTGTTGGACTT 41212
                               v   v v    ? i   ?              i i           
  rnd-1_family-       1097 AACAGTGACATAGCANCAGGGNTAAAAGTGCGGGATCTCGTGTTGGACTT 1146

  scaffold625|s      41213 TTCTGGGGATAAGTGGTCAAAATCCAAGAATGATTTTTGTCATGCTGTGT 41262
                                v   v   i  ? i   ?   i      ?    vv      v   
  rnd-1_family-       1147 TTCTGTGGAGAAGCGGNCGAAANCCAGGAATGANTTTTCACATGCTTTGT 1196

  scaffold625|s      41263 TCTGGTTGGTCACTGCCTTTTGTTCTGGAACTGTGGATGCAAATAATTCT 41312
                                       ?   v            v i     v vii  i    v
  rnd-1_family-       1197 TCTGGTTGGTCANTGCGTTTTGTTCTGGATCCGTGGAGGAGGATGATTCG 1246

  scaffold625|s      41313 GATGATTTGTTTTCCAGTATGAGAGGCCAACTCATCTCTGCTCAGGAAAA 41362
                             i         i    ?    i  v v    ?v i           i  
  rnd-1_family-       1247 GACGATTTGTTTCCCAGNATGAAAGCCGAACTNTTTTCTGCTCAGGAGAA 1296

  scaffold625|s      41363 TAAGGATATCTTTGCCTTTAGGCATGCTGTCTGTTATGCTGTATATGACT 41412
                           i        i i   ?       i ? ?      v       i       
  rnd-1_family-       1297 CAAGGATATTTCTGCNTTTAGGCGTNCNGTCTGTGATGCTGTGTATGACT 1346

  scaffold625|s      41413 GTGTTATTTACTTGACAACAAAGGATGTTGCCAAAGTTCGCAATGATAGC 41462
                                  v ?ii  iiv vi           v      i   i   i   
  rnd-1_family-       1347 GTGTTATGTNTCTGGTCAGGAAGGATGTTGCGAAAGTTTGCAGTGACAGC 1396

  scaffold625|s      41463 AGAGGTGTGCCATACACTTCAGAAGTCACCACTGAGGAAGTAATCTCCCA 41512
                            i   i  v           i  ? i   i     vv    v   ? iv 
  rnd-1_family-       1397 AAAGGCGTTCCATACACTTCGGANGCCACTACTGATCAAGTCATCNCTGA 1446

  scaffold625|s      41513 TTTGACCAAGCAGAAAGAGGCACAGGATGCAGATGGTAAGTTCTATTATT 41562
                           v     v          vi v   i  v  v           v  i  v 
  rnd-1_family-       1447 ATTGACGAAGCAGAAAGCAGGACAAGAAGCTGATGGTAAGTTGTACTAAT 1496

  scaffold625|s      41563 GTCAAAGTTCTTTTTTTAGTTGTTTTTTTGTATCACTAATGCAATGTCGT 41612
                           v    --  i  v  i  -  v  v   i --       i        i 
  rnd-1_family-       1497 TTCAA--TTTTTATTCTA-TTTTTATTTCG--TCACTAACGCAATGTCAT 1541

  scaffold625|s      41613 GTTATAGACCAGAAGACAAGGAGGAAGACTGATCAAGATGGTTTAAGTGG 41662
                           ?       vvv      i  i      ?       i       i   i  
  rnd-1_family-       1542 NTTATAGAAACGAAGACGAGAAGGAAGNCTGATCAGGATGGTTCAAGCGG 1591

  scaffold625|s      41663 CACTTCACCAAAGAAAAGGAAAGTATTGCCTGCAAAAGGAAAAGTCAGTA 41712
                            i    i vv            i -  i  v            v      
  rnd-1_family-       1592 CGCTTCGCACAAGAAAAGGAAAAT-TTACCGGCAAAAGGAAAACTCAGTA 1640

  scaffold625|s      41713 AGTTCAAAAAGCAGAAGCACGCCCTAGCCGGAAATGAACAGTAA-TCCTC 41761
                              i         ? -------   ii  i i      ?v v  -i    
  rnd-1_family-       1641 AGTCCAAAAAGCANA-------CCTGACCAGGAATGAANCGAAAGCCCTC 1683

  scaffold625|s      41762 ACTGTTTGGTATGTTTAAAAGTTCCCCTTGAGCTGTCCAAGAAGTGCTGT 41811
                             i  i  i            v ?i i   v?     ?        i   
  rnd-1_family-       1684 ACCGTCTGATATGTTTAAAAGGTNTCTTTGCNCTGTCNAAGAAGTGTTGT 1733

  scaffold625|s      41812 GATGATAGAGGATTGGAAGTAGATGGTGAGAGGGCTTATGTTTAATGTTC 41861
                             ?         i v  iv v             ?ii  v          
  rnd-1_family-       1734 GANGATAGAGGACTTGAGCTTGATGGTGAGAGGGNCCATTTTTAATGTTC 1783

  scaffold625|s      41862 TAAGTTAAACAAGTCTGTTATTAACAAACTTCTCTCTTCT-TATTCACTT 41910
                                       i  i      i   v  --  v i    -     i  v
  rnd-1_family-       1784 TAAGTTAAACAAATCCGTTATTGACACAC--CTGTTTTCTNTATTCGCTG 1831

  scaffold625|s      41911 TAGTCTTACAGACTTGTTTGTTCATTGGAATGAATTTTCCCAAAGATATC 41960
                               vi ?        i     i         v   v     i   ?iv 
  rnd-1_family-       1832 TAGTGCTNCAGACTTGCTTGTTTATTGGAATGTATTATCCCAGAGANGAC 1881

  scaffold625|s      41961 AAGAGACTATTAAAATCGTTTTGGCGTGATTTGAAAAGAATAAAGTTGTG 42010
                               i   - ii  ii v   i v            v v  vv ?v ?  
  rnd-1_family-       1882 AAGAAACT-TCGAAGCCTTTTCGTCGTGATTTGAAACGCATTCANATNTG 1930

  scaffold625|s      42011 CCAGGACATGTATCCAAATATTCATGTCCTTACCGCTGCGTCTGGTACGA 42060
                           i     v ?        iii       i     v  ?  ?  i  v  v 
  rnd-1_family-       1931 TCAGGAGANGTATCCAAGCGTTCATGTTCTTACAGCNGCNTCCGGGACCA 1980

  scaffold625|s      42061 ATGAACCAACCTACCCTGAAAGAGAACAATGTGTTCGGAGCAGACATGCA 42110
                               i  ?v i  i      iv   i v?    v?  iii      i  i
  rnd-1_family-       1981 ATGAGCCNCCTTATCCTGAAGTAGAGCTNTGTGANCGAGACAGACACGCG 2030

  scaffold625|s      42111 ATTTTCTCAGTGGGACGAAGAGGAAGGAATTTACTCTGGGCCCTACCAGA 42160
                               vi  iv      v?v ?  i i         ?v           i 
  rnd-1_family-       2031 ATTTATTCGTTGGGACCNCGNGGGAAGAATTTACTNAGGGCCCTACCAAA 2080

  scaffold625|s      42161 GTGTGATCATTACACTGACACTTCATTGTACCAAGTGAG-AATTTTAATT 42209
                                 ? v    vv                        -      v - 
  rnd-1_family-       2081 GTGTGANCTTTACCGTGACACTTCATTGTACCAAGTGAGTAATTTTCA-T 2129

  scaffold625|s      42210 GAAGTCAAATTTTCTTCTAAAA---CCATTCAACTTATCTGTTTTCCTCT 42256
                                        v   v    ---i   iv      iv  ?   --   
  rnd-1_family-       2130 GAAGTCAAATTTTATTCGAAAATTCTCATCAAACTTACGTGNTTT--TCT 2177

  scaffold625|s      42257 CTTCTTAGATTTGCATTGATCCTTTCAGATTATTTGAACA-TGATAAGCT 42305
                               -   i i  i?          ?        i     -  ii   i 
  rnd-1_family-       2178 CTTC-TAGGTCTGTNTTGATCCTTTNAGATTATTCGAACACTGGCAAGTT 2226

  scaffold625|s      42306 AGAGTATGAAGAAATCAATACTCTTGTGACAGAGAATTTTGTTACCATGG 42355
                           v        ?   v ?  v     ii ?iiv  ?         v      
  rnd-1_family-       2227 TGAGTATGANGAACTNAAGACTCTCATNGTTGANAATTTTGTTTCCATGG 2276

  scaffold625|s      42356 TGAGGTCAGAAAAGTTTATCATGGGTGAAAAGTCGGACTATGGTGTTTTA 42405
                              i   i          ?vv      -   v     i   v  ?  iii
  rnd-1_family-       2277 TGAAGTCGGAAAAGTTTANGTTGGGTG-AAATTCGGATTATTGTNTTCCG 2325

  scaffold625|s      42406 GATGGCATCAATCACCTCTGCGATGGAGAGAGACATTTA-TGTCTGCATG 42454
                                 i        v?i?  i   --  i iv    ii-   i   vv 
  rnd-1_family-       2326 GATGGCGTCAATCACANTNGCAATG--GAAAATCATTCGCTGTTTGCCAG 2373

  scaffold625|s      42455 AATTCAAGAAGGTCTGCGAGTATGTATCTCCCCTGCAATAATACAGTAGT 42504
                                i?vi  ?  v     i  ?     v  v  v  i  ii v  ? i
  rnd-1_family-       2374 AATTCGNCGAGNTCAGCGAGCATNTATCTGCCGTGGAACAACGCTGTNGC 2423

  scaffold625|s      42505 GGCCTGCCTCATTTGGAATCACAGACATCTGTCAAAGTACTTTGCAATTT 42554
                           v  vvvi    i                  ?  ?                
  rnd-1_family-       2424 TGCGACTCTCACTTGGAATCACAGACATCTNTCNAAGTACTTTGCAATTT 2473

  scaffold625|s      42555 ACCCG-CAAGGCTTCTCAAATGGG-AACAATGATCTTTATAATGTGTCAT 42602
                           ?   v-ivi        i      -      iv      i     ?  i 
  rnd-1_family-       2474 NCCCCTTCGGGCTTCTCGAATGGGAAACAATATTCTTTACAATGTNTCGT 2523

  scaffold625|s      42603 TGAGAGTGTGCCAAGAAGAGGGAATAGCAGCTGGAAACCTCAAATTTGAT 42652
                             vviv    i -  i         v --i   --- i            
  rnd-1_family-       2524 TGTCGTTGTGTC-AGGAGAGGGAATTG--ACTG---ATCTCAAATTTGAT 2567

  scaffold625|s      42653 -GATCTGACAATTTCCTCCGTATTGAATGAGGTTTCAAGAAATGGGCTGG 42701
                           -   -    i? ?? vvvv  ivv   i    iv  ?       i     
  rnd-1_family-       2568 AGAT-TGACGNTNNCAAAAGTGAGGAACGAGGCATCNAGAAATGAGCTGG 2616

  scaffold625|s      42702 TGGACATGCGTGGAGTTCACAGTGCAAATTTGCGTCTTCTTCATTCTGTA 42751
                           i     v i?   v      v   vi        ?i v  iv i  i   
  rnd-1_family-       2617 CGGACAGGTNTGGTGTTCACCGTGGGAATTTGCGNTTGCTCGACTCCGTA 2666

  scaffold625|s      42752 TATGGCTTGAATAATATTGACTACGTATGTTTGAAAGTTTTGGGTTGTCA 42801
                                    iii            i v  ii             i  i  
  rnd-1_family-       2667 TATGGCTTGGGCAATATTGACTACATTTGCCTGAAAGTTTTGGGCTGCCA 2716

  scaffold625|s      42802 CCATCCGCAGTGTCAAAGTGAGTCGATGGAGGCATTTGGTTTGAACCAAG 42851
                                 v    i v vii   vvi    i          ?      vv? 
  rnd-1_family-       2717 CCATCCTCAGTATGATGATGACATGATGAAGGCATTTGGNTTGAACGTNG 2766

  scaffold625|s      42852 GTGGG--TTTTCTTTCCTGTTGATGATGATTCTTCTGGTCAAGTTGGTTT 42899
                               ?--       i               v v     -     v     
  rnd-1_family-       2767 GTGGNTATTTTCTTCCCTGTTGATGATGATACATCTGG-CAAGTGGGTTT 2815

  scaffold625|s      42900 TGGGTTTGAGCCAGAAAATGATACATCATCTGATGACGAAAAAA 42943
                           i-i   i          i   v           v  i  v    
  rnd-1_family-       2816 C-AGTTCGAGCCAGAAAGTGAGACATCATCTGAAGATGATAAAA 2858

Matrix = 20p39g.matrix
Kimura (with divCpGMod) = 17.47
Transitions / transversions = 1.23 (263/214)
Gap_init rate = 0.02 (52 / 2848), avg. gap size = 1.56 (81 / 52)


1341 10.76 7.55 1.79 scaffold625|size64383 43983 44247 (20240) C rnd-1_family-567#DNA/Crypton (0) 698 419 m_b3067s001i27 167889

  scaffold625|s      43983 TGCAACAGCCAGGTGTTAGTGATGGTGCTGCCT-TGAAGAAGATGGAGCT 44031
                                          ?                 -ii              
C rnd-1_family-        698 TGCAACAGCCAGGTGNTAGTGATGGTGCTGCCTCCAAAGAAGATGGAGCT 649

  scaffold625|s      44032 GCCATCGCTC-AGGC--AAGGGCAGCGCCAGCCACAGCTGCAGGGTCT-- 44076
                                     -    -- i    i     i   i v v         i--
C rnd-1_family-        648 GCCATCGCTCAAGGCCGAGGGGCGGCGCCGGCCGCCGATGCAGGGTCCGA 599

  scaffold625|s      44077 ------TTGGGCTGGTAAGTCTGCACTTGAGACTGAAGTGTTATTTT-CC 44119
                           ------      i         ?  ? ?  i      iiv       -  
C rnd-1_family-        598 GGGATATTGGGCCGGTAAGTCTNCANTNGAAACTGAAACTTTATTTTCCC 549

  scaffold625|s      44120 AACAATTCCAACTTCAGCAGA-GTTGGAAGATCTCCGCCAGGAGA-GATT 44167
                            i                   - ?                     -   i
C rnd-1_family-        548 AGCAATTCCAACTTCAGCAGAGGNTGGAAGATCTCCGCCAGGAGATGATC 499

  scaffold625|s      44168 ATTAGTTGTTTGGTGGTCAGCAG--CTACCTCCAAAATATGAA---TAAT 44212
                            v --          ?     i --            i     ---    
C rnd-1_family-        498 AGT--TTGTTTGGTGNTCAGCGGTNCTACCTCCAAAACATGAACACTAAT 451

  scaffold625|s      44213 GTTCGGAGGATAACTGTCGTTGGTGCTGTTGTCCG 44247
                             i  i     ---  i?i ii vv       i  
C rnd-1_family-        450 GTCCGAAGGAT---TGCNATCAGACCTGTTGTTCG 419

Matrix = 20p39g.matrix
Kimura (with divCpGMod) = 9.63
Transitions / transversions = 3.67 (22/6)
Gap_init rate = 0.06 (15 / 264), avg. gap size = 1.67 (25 / 15)


1257 15.45 1.55 5.81 scaffold625|size64383 44301 44623 (19864) C rnd-1_family-567#DNA/Crypton (388) 310 1 m_b3067s001i28 167889

  scaffold625|s      44301 GACCAGGAATGGTAGTGGTGTCAAGCT-TCGAAGAATCCTAAGGACTTGT 44349
                             v i   v    v             -  v ?      v  ? i     
C rnd-1_family-        310 GAGCGGGACTGGTCGTGGTGTCAAGCTGTCTANGAATCCGAANGGCTTGT 261

  scaffold625|s      44350 ATTCAGCGTGGAAGGAGTGGGAGTTCGGTCTGAATCGGATGAAGGCTGCC 44399
                             v   i             -    i     -   v        v ?  ?
C rnd-1_family-        260 ATACAGTGTGGAAGGAGTGG-AGTTTGGTCT-AATGGGATGAAGCCNGCN 213

  scaffold625|s      44400 AAGGATTTCACTTATCATGAGAGGGGGGCAAATAAGTTTAGCTACTGTCA 44449
                                      i v         i     ?         ii   i    i
C rnd-1_family-        212 AAGGATTTCACCTTTCATGAGAGAGGGGCNAATAAGTTTGACTATTGTCG 163

  scaffold625|s      44450 ACGCAAGGTATTTTGGGATGCTGTAACTGGGCTGATTTCTAAGGGGTACA 44499
                              ?  -  i        -     v      -     i----i    -  
C rnd-1_family-        162 ACGNAA-GTGTTTTGGGA-GCTGTCACTGGG-TGATTC----AGGGT-CA 121

  scaffold625|s      44500 CTCTGATACTGCAATTGATTGAATTTATCTTGTTTATGGT-GAGGGAAG- 44547
                                        ?    -  i       ii  v      - i      -
C rnd-1_family-        120 CTCTGATACTGCANTTGA-TGGATTTATCCCGTGTATGGTCGGGGGAAGT 72

  scaffold625|s      44548 --TCAGTTTGTGGGATATTGAAGCTGATGACATGAGACAGGCAAGACAAA 44595
                           --  i    iii----  v v         ii ivv vi   iv      
C rnd-1_family-         71 GATCGGTTTACA----ATGGCAGCTGATGATGTATCAAGGGCGCGACAAA 26

  scaffold625|s      44596 GTAGATAGATTGTAGTTGCTTGCTTGTT 44623
                             v    i    i   ---  i      
C rnd-1_family-         25 GTCGATAAATTGCAGT---TTACTTGTT 1

Matrix = 20p39g.matrix
Kimura (with divCpGMod) = 15.95
Transitions / transversions = 1.61 (29/18)
Gap_init rate = 0.07 (22 / 322), avg. gap size = 1.05 (23 / 22)


505 23.72 4.40 2.70 scaffold625|size64383 44501 44682 (19805) rnd-1_family-712#Unknown 190 374 (1) m_b3067s001i29 167890

  scaffold625|s      44501 TCTGATACTGCAATTGATTGAATTTATCTTGTTTATGGT-GAGGGAAG-- 44547
                                       v  v i  i    v  ii  v      - i   i  --
  rnd-1_family-        190 TCTGATACTGCACTTTACTGGATTTTTCCCGTGTATGGTCGGGGGGAGCT 239

  scaffold625|s      44548 --TCAGTTTGTGGGATATTGAAGCTGATGACATGAGACAGGCAAGACAAA 44595
                           --  i    iii----  v v          i ivv vi  iiv      
  rnd-1_family-        240 GATCGGTTTACA----ATGGCAGCTGATGACGTATCAAGGGTGCGACAAA 285

  scaffold625|s      44596 GTAGATAGATTGTAG-TTGCTTGCTTGTTTTGCTTGAACCTGGGCATGGG 44644
                             v    i    i  -  i    i iiv      v             i 
  rnd-1_family-        286 GTCGATAAATTGCAGTTTACTTGTTCAGTTTGCTAGAACCTGGGCATGAG 335

  scaffold625|s      44645 -GAGGCCATTAGGAGGGTGGA-AGGGGTTTCTCATATTAA 44682
                           -   i v        v    v-i    ii     -     
  rnd-1_family-        336 TGAGACAATTAGGAGCGTGGCTGGGGGCCTCTCA-ATTAA 374

Matrix = 20p39g.matrix
Kimura (with divCpGMod) = 26.81
Transitions / transversions = 1.62 (26/16)
Gap_init rate = 0.06 (11 / 181), avg. gap size = 1.18 (13 / 11)


8110 7.03 3.90 2.75 scaffold625|size64383 44870 46126 (18361) C rnd-1_family-276#Unknown (4) 1801 531 m_b3067s001i30 167891

  scaffold625|s      44870 AAAGGTATGTAATAGTTACCTACCTATAAGTATAATTGCAACACAGTTGT 44919
                                                           i                 
C rnd-1_family-       1801 AAAGGTATGTAATAGTTACCTACCTATAAGTACAATTGCAACACAGTTGT 1752

  scaffold625|s      44920 TTT-GCACATTAATGTACTGCTTGTGCATCAAAGTAGCTTTTGAACAATT 44968
                              -      -   i                    vi             
C rnd-1_family-       1751 TTTTGCACAT-AATATACTGCTTGTGCATCAAAGTTACTTTTGAACAATT 1703

  scaffold625|s      44969 TTGCAGATACCCCAGATTTTGGCAAGAGCAATACTTTTGGGGGGGATGTA 45018
                                                                --           
C rnd-1_family-       1702 TTGCAGATACCCCAGATTTTGGCAAGAGCAATACTTT--GGGGGGATGTA 1655

  scaffold625|s      45019 GCTTGGCAAAGAGAACAGAAGCCCCATCATCATACAATCTAATTCAATGA 45068
                                                       i    v     i          
C rnd-1_family-       1654 GCTTGGCAAAGAGAACAGAAGCCCCATCGTCATCCAATCCAATTCAATGA 1605

  scaffold625|s      45069 AACTGGAGGGTCATGCATTAGAAGTGGATTTGATGAAGAAAAATCTGGCC 45118
                                     i       v? i?                  ---------
C rnd-1_family-       1604 AACTGGAGGGCCATGCATGNGGNGTGGATTTGATGAAGAAA--------- 1564

  scaffold625|s      45119 TGATTTCAAAGCTACAATGTAAAGA-ACTTAACATTAGTAGTAAAAGCTA 45167
                           ------------------       -         i       v  i ? 
C rnd-1_family-       1563 ------------------GTAAAGATACTTAACATCAGTAGTACAAACNA 1532

  scaffold625|s      45168 ATTTTGTAATTGTCATCATGTT-----AAAAAAATGACTTAACAAG-GTT 45211
                                    vi  vi       -----    v   -        v -  i
C rnd-1_family-       1531 ATTTTGTAAGCGTAGTCATGTTCAGCAAAAACAAT-ACTTAACATGTGTC 1483

  scaffold625|s      45212 GTGAGAGTACTTACGTGTTGTTTGTTGACTAACAAAGTGTGTGTAATTAG 45261
                                v        i    ? vv  i       i i    i      ?  
C rnd-1_family-       1482 GTGAGTGTACTTACATGTTNTAAGTCGACTAACGAGGTGTATGTAATNAG 1433

  scaffold625|s      45262 TCATGCACACACAAATGCACACATGGATATAGCGAGAAGTTACTTAGAGT 45311
                             i   i     i   v             v       i   v  iv   
C rnd-1_family-       1432 TCGTGCGCACACGAATTCACACATGGATATTGCGAGAAATTAGTTGCAGT 1383

  scaffold625|s      45312 TATTT-----------------------TAAGT-------------GTGA 45325
                            v   -----------------------     ------------- i  
C rnd-1_family-       1382 TTTTTATNTTCATCGAAGTTGATACATGTAAGTTTCTACTTAGAGAGCGA 1333

  scaffold625|s      45326 TAACTTTCAAAAAAATCCCCAACATTTCATACGTGGATTCTTCATTACTT 45375
                                i        i- ? i   ?        i   v             
C rnd-1_family-       1332 TAACTCTCAAAAAAG-CNCTAACNTTTCATACATGGTTTCTTCATTACTT 1284

  scaffold625|s      45376 AAATGAAGTTTTTTTTATTTGTAGTATTACTTGAGCAGAAACTAACTTAC 45425
                                         --      ?      i                    
C rnd-1_family-       1283 AAATGAAGTTTTTT--ATTTGTNGTATTATTTGAGCAGAAACTAACTTAC 1236

  scaffold625|s      45426 CATAATTTTGATTTTTCCAAGCTTGAACCTACTTATAGTAGAATCTGCAT 45475
                                   i                                         
C rnd-1_family-       1235 CATAATTTCGATTTTTCCAAGCTTGAACCTACTTATAGTAGAATCTGCAT 1186

  scaffold625|s      45476 CCAATTAACAGCATGTACCAAACTTTTGTAATTCTATTAGGCATGTTCTA 45525
                                 ?  i  ii i            ii    ?               
C rnd-1_family-       1185 CCAATTNACGGCGCGCACCAAACTTTTGCGATTCNATTAGGCATGTTCTA 1136

  scaffold625|s      45526 TAAGATACTGATTTCAGTAAGTTTGACTTACTTCAGCCTGAGCAAAAATA 45575
                            v         ?        i       ? ?            i i    
C rnd-1_family-       1135 TCAGATACTGANTTCAGTAAATTTGACTNANTTCAGCCTGAGCGAGAATA 1086

  scaffold625|s      45576 AGATTCTTATTGTATACGGTTACTACTTCTTTAAGGTACATTTCTTTCTT 45625
                           i  ii      v    i             v                   
C rnd-1_family-       1085 GGACCCTTATTTTATATGGTTACTACTTCTGTAAGGTACATTTCTTTCTT 1036

  scaffold625|s      45626 GTGTGATATGTGAGCCAACAAATCCACCCAGCTCATGCACTTGCCTTGTA 45675
                                     i                    i   i          i   
C rnd-1_family-       1035 GTGTGATATGCGAGCCAACAAATCCACCCAGTTCACGCACTTGCCTCGTA 986

  scaffold625|s      45676 CATCAATAACCACCATGGCACTTTTGCTGTTGCCACAGTCGATGTTCCTG 45725
                                                      i                i     
C rnd-1_family-        985 CATCAATAACCACCATGGCACTTTTGCCGTTGCCACAGTCGATGCTCCTG 936

  scaffold625|s      45726 ATCTCAACACACAGAGTTAAATGTAGAGCCATTGTGGAGATACCATCTTC 45775
                                 i        -i ?           i                   
C rnd-1_family-        935 ATCTCAGCACACAGA-CTNAATGTAGAGCCGTTGTGGAGATACCATCTTC 887

  scaffold625|s      45776 ATTCTCCCCACACAGCAACAATATAGATAGCCAGAGGCAAAAGGTGACAC 45825
                                    i    i            i                    i 
C rnd-1_family-        886 ATTCTCCCCGCACAACAACAATATAGACAGCCAGAGGCAAAAGGTGACGC 837

  scaffold625|s      45826 AACGGTTAGATTTAATTTTT-ACATTTATTTTTACAACAGCTTAGTATTT 45874
                                               -               i       ?     
C rnd-1_family-        836 AACGGTTAGATTTAATTTTTTACATTTATTTTTACAGCAGCTTANTATTT 787

  scaffold625|s      45875 ATTATCATCAAGTAAAAAATAACCCCTTCACTGTGGCAGTGATAATATAA 45924
                              v  v                         i     v           
C rnd-1_family-        786 ATTCTCTTCAAGTAAAAAATAACCCCTTCACTATGGCACTGATAATATAA 737

  scaffold625|s      45925 TTAATTTCAAAATTCAAGTTGACAATTGCATATCATTGAACAGACATATG 45974
                                    v               v                        
C rnd-1_family-        736 TTAATTTCATAATTCAAGTTGACAAGTGCATATCATTGAACAGACATATG 687

  scaffold625|s      45975 ATGTATCATAAGAAATTTTGCCACTGCTAAATGTTT---ACAGGGAATTC 46021
                                                               ---i          
C rnd-1_family-        686 ATGTATCATAAGAAATTTTGCCACTGCTAAATGTTTTCCGCAGGGAATTC 637

  scaffold625|s      46022 ATAACATTGAATCAAAATAAGAGACAAGCTGAACAATTGCAACTCCA-TT 46070
                                                  ii                      -  
C rnd-1_family-        636 ATAACATTGAATCAAAATAAGAGGTAAGCTGAACAATTGCAACTCCATTT 587

  scaffold625|s      46071 TTTCTGTTGAGAGAAGGTCAGTGGTAGAAGGATTGCAATTAGACCTTTGT 46120
                                                                  i          
C rnd-1_family-        586 TTTCTGTTGAGAGAAGGTCAGTGGTAGAAGGATTGCAATCAGACCTTTGT 537

  scaffold625|s      46121 TTGTCC 46126
                                 
C rnd-1_family-        536 TTGTCC 531

Matrix = 20p39g.matrix
Kimura (with divCpGMod) = 5.63
Transitions / transversions = 2.44 (61/25)
Gap_init rate = 0.04 (44 / 1256), avg. gap size = 1.91 (84 / 44)


3323 13.29 2.04 2.57 scaffold625|size64383 46129 46715 (17772) C genome_2_13648#LTR/Copia (0) 584 1 m_b3067s001i31 167892

  scaffold625|s      46129 CAAGACAGGCAATTTTTGACTTTGGTGATAAATATTGCCAGATGGAGTCG 46178
                                           i        i     i   i              
C genome_2_1364        584 CAAGACAGGCAATTTTCGACTTTGGCGATAAGTATCGCCAGATGGAGTCG 535

  scaffold625|s      46179 TCAGATGTCCTCAAACGATTTTTGACAGTAGTCAACAGGTCATCACATGG 46228
                               v    v    iv         -i  v      v    i   vv   
C genome_2_1364        534 TCAGTTGTCGTCAAGAGATTTTTGA-GGTCGTCAACCGGTCGTCAGTTGG 486

  scaffold625|s      46229 GTCATCTGATGTCGTCAACCAAAGTTGTCAGGG-TTGTCAGGGTCGTTTT 46277
                              i     v       - i     i       - i              
C genome_2_1364        485 GTCGTCTGAGGTCGTCA-CTAAAGTCGTCAGGGGTCGTCAGGGTCGTTTT 437

  scaffold625|s      46278 TTTGTCATCACTGAGGTCGTCAGGTGTTGTCACGTGGAGTCACATGGGTC 46327
                             v   i     vi          v  i    v        i        
C genome_2_1364        436 TTGGTCGTCACTTGGGTCGTCAGGGGTCGTCAGGTGGAGTCGCATGGGTC 387

  scaffold625|s      46328 GTCATGGAAGATCTGTTGGGTCGTCAGTTAGGGTCGTCAGTCGTCATGGC 46377
                               ii        v               v      i           i
C genome_2_1364        386 GTCACAGAAGATCTCTTGGGTCGTCAGTTACGGTCGTTAGTCGTCATGGT 337

  scaffold625|s      46378 CGTCACGGAGTTGTACTTTTTGTCACTTGCTCTCACTCATGGGATGAGTA 46427
                                      i     v  i vv             ----------   
C genome_2_1364        336 CGTCACGGAGTCGTACTGTTCGGGACTTGCTCTCACT----------GTA 297

  scaffold625|s      46428 ATTATTTGTAGAAGGTTGTCAAGTTGTCAAATGGGTTTTCAGTGTCATCA 46477
                           v     v  i      i  v    i     i     iv    v   i   
C genome_2_1364        296 CTTATTGGTGGAAGGTCGTGAAGTCGTCAAGTGGGTCGTCAGAGTCGTCA 247

  scaffold625|s      46478 TAAGGGGTCATCACAAGATAGTT-ATGAGTCATAACAAGGGTCGTCAAAA 46526
                           v  -     i   vi  i  i i-       i     v            
C genome_2_1364        246 GAA-GGGTCGTCAAGAGGTAATCGATGAGTCGTAACATGGGTCGTCAAAA 198

  scaffold625|s      46527 GGTCGTCACCACAAGTCGTTAGGGTCGTCAAAGGGTCTTCACCAAAAGTC 46576
                                      v       i            ii                
C genome_2_1364        197 GGTCGTCACCAAAAGTCGTCAGGGTCGTCAAAAAGTCTTCACCAAAAGTC 148

  scaffold625|s      46577 AGCAGGTCGTCAAAGTGTCATCACATGAAGTCATCAGGGTTGTCAGATGG 46626
                           iv            i    i     i v    i       i         
C genome_2_1364        147 GTCAGGTCGTCAAAATGTCGTCACACGCAGTCGTCAGGGTCGTCAGATGG 98

  scaffold625|s      46627 TCGTTAAAGGTAATCACACGAGTAAAAAAATGACAAA----------GTC 46666
                               v   -  vi   v i   -         v    ----------   
C genome_2_1364         97 TCGTGAAA-GTCGTCAGATGAG-AAAAAAATGCCAAAGTCGTCACTTGTC 50

  scaffold625|s      46667 GTCAGTTTGGCTCGCCAAAAACTTCCACGTGGCAAAGTTGCCTGTCTTG 46715
                                                                            
C genome_2_1364         49 GTCAGTTTGGCTCGCCAAAAACTTCCACGTGGCAAAGTTGCCTGTCTTG 1

Matrix = 20p39g.matrix
Kimura (with divCpGMod) = 9.99
Transitions / transversions = 1.38 (44/32)
Gap_init rate = 0.03 (18 / 586), avg. gap size = 1.50 (27 / 18)


4452 2.96 0.00 0.00 scaffold625|size64383 46704 47243 (17244) C rnd-1_family-276#Unknown (1265) 540 1 m_b3067s001i32 167893

  scaffold625|s      46704 TTGCCTGTCTTGCTGATCTTCACCCTGTTTTCAGATGCAAGAGGCTTGAG 46753
                              ii    i                                  ?     
C rnd-1_family-        540 TTGTTTGTCCTGCTGATCTTCACCCTGTTTTCAGATGCAAGAGGNTTGAG 491

  scaffold625|s      46754 GATATGCATTGGCACCTACATTGCATGGTACTTGACCAAGGACACTCAAT 46803
                                                                             
C rnd-1_family-        490 GATATGCATTGGCACCTACATTGCATGGTACTTGACCAAGGACACTCAAT 441

  scaffold625|s      46804 CTCTTTAATTGACAAGTGGGACTGATCATGTTATCAAGCTGTCTATGAAT 46853
                                                      i  v                   
C rnd-1_family-        440 CTCTTTAATTGACAAGTGGGACTGATCGTGGTATCAAGCTGTCTATGAAT 391

  scaffold625|s      46854 CCGAATGGCTGTATACAGCGTGAGACAAGTGATAAAACCAGCCAAGTATT 46903
                                             i                               
C rnd-1_family-        390 CCGAATGGCTGTATACAGTGTGAGACAAGTGATAAAACCAGCCAAGTATT 341

  scaffold625|s      46904 TCACCTTTCATGAAAGAGAGGCCATTAAGATTATTTGATTATTCTTGACC 46953
                                        i    i     v                  v      
C rnd-1_family-        340 TCACCTTTCATGAGAGAGGGGCCAATAAGATTATTTGATTATTGTTGACC 291

  scaffold625|s      46954 TGAATCATGATTCATCTGATACTGCACTTTACTGGATTTTTCCCATGTAT 47003
                                  v                                          
C rnd-1_family-        290 TGAATCAGGATTCATCTGATACTGCACTTTACTGGATTTTTCCCATGTAT 241

  scaffold625|s      47004 GGTCAGGGGGAGCTGATTGGTTTACAATGGCAGCTGATGATGTATTAAGG 47053
                               i                                             
C rnd-1_family-        240 GGTCGGGGGGAGCTGATTGGTTTACAATGGCAGCTGATGATGTATTAAGG 191

  scaffold625|s      47054 GTGCGACAAAGTCAATAAATTGCAGTTTACTTGTTCAATTTGTTAGAACC 47103
                                                                i    i       
C rnd-1_family-        190 GTGCGACAAAGTCAATAAATTGCAGTTTACTTGTTCAGTTTGCTAGAACC 141

  scaffold625|s      47104 TGGGCATGAACGAGACAATTAGGAGCATGGCTGGGGGCCTCTCAATTAAT 47153
                                    ii                                       
C rnd-1_family-        140 TGGGCATGAGTGAGACAATTAGGAGCATGGCTGGGGGCCTCTCAATTAAT 91

  scaffold625|s      47154 TCATTATTACCATTTTATTTCTGAGAGAGTGATAAGTAATAATGTACTAA 47203
                                                                             
C rnd-1_family-         90 TCATTATTACCATTTTATTTCTGAGAGAGTGATAAGTAATAATGTACTAA 41

  scaffold625|s      47204 AGTTGTCTGCACTGAAATTTTGTGAAATAAGTTTTTACTC 47243
                                                                   
C rnd-1_family-         40 AGTTGTCTGCACTGAAATTTTGTGAAATAAGTTTTTACTC 1

Matrix = 20p39g.matrix
Kimura (with divCpGMod) = 2.69
Transitions / transversions = 3.00 (12/4)
Gap_init rate = 0.00 (0 / 539), avg. gap size = 0.0 (0 / 0)


2106 8.85 0.00 0.00 scaffold625|size64383 47236 47540 (16947) C rnd-1_family-741#Unknown (0) 314 10 m_b3067s001i33 167894

  scaffold625|s      47236 TTTTACTCTCAGTGATTTTTTAGTGCCATTAGTTATAAAGTATGACCTTC 47285
                                    i                                        
C rnd-1_family-        314 TTTTACTCTTAGTGATTTTTTAGTGCCATTAGTTATAAAGTATGACCTTC 265

  scaffold625|s      47286 TATTGGTCGTTTATAACTAAGGGTGATATTATGAGAAAACGATTTTTTAT 47335
                                                v                            
C rnd-1_family-        264 TATTGGTCGTTTATAACTAAGCGTGATATTATGAGAAAACGATTTTTTAT 215

  scaffold625|s      47336 GGGTAATAAAAAATCTTGATTGTATTGTGATTGTTACGACCTGTGAATAT 47385
                                  v         v       ?     ii         i i   i 
C rnd-1_family-        214 GGGTAATCAAAAATCTTTATTGTATNGTGATCATTACGACCTATAAATGT 165

  scaffold625|s      47386 TGAACCAAATTATATGTTTTAAACTATATGGTCGCATTTAACATTTATAG 47435
                           i    ii              ? v      i       i           
C rnd-1_family-        164 CGAACTGAATTATATGTTTTANAATATATGATCGCATTCAACATTTATAG 115

  scaffold625|s      47436 GTTGCACGAGTTTAACTTGATTCTATTTTCTCTTATAGTAAGAGCGAGAG 47485
                             i  i    i   ?            v v     v  i  i  v     
C rnd-1_family-        114 GTCGCGCGAGCTTANCTTGATTCTATTATGTCTTAGAGCAAAAGAGAGAG 65

  scaffold625|s      47486 CTCGCACACATGGAAATAACCCGGTTGCACACACTGTTGCACGCTCTGCT 47535
                                    i    v               i                   
C rnd-1_family-         64 CTCGCACACGTGGATATAACCCGGTTGCACGCACTGTTGCACGCTCTGCT 15

  scaffold625|s      47536 GATAT 47540
                                
C rnd-1_family-         14 GATAT 10

Matrix = 20p39g.matrix
Kimura (with divCpGMod) = 7.88
Transitions / transversions = 2.00 (18/9)
Gap_init rate = 0.00 (0 / 304), avg. gap size = 0.0 (0 / 0)


3500 2.88 5.99 0.00 scaffold625|size64383 47540 47990 (16497) C genome_11_18930#DNA (0) 479 2 m_b3067s001i34 167895

  scaffold625|s      47540 TCCCCATCCTTTTCTTATGGTGCATCTAGTGCACCATTACTAGCTTTCCC 47589
                                                                v            
C genome_11_189        479 TCCCCATCCTTTTCTTATGGTGCATCTAGTGCACCATAACTAGCTTTCCC 430

  scaffold625|s      47590 CATCATAATCCTTATGGTGCATCTAGTGCACCGTAACAGGACGATTCCTA 47639
                                                           i                 
C genome_11_189        429 CATCATAATCCTTATGGTGCATCTAGTGCACCATAACAGGACGATTCCTA 380

  scaffold625|s      47640 CATAGCCTCAGTAGAAATTCAAAAAGACACATTTGCCAATCAGAGGTAAT 47689
                                                                             
C genome_11_189        379 CATAGCCTCAGTAGAAATTCAAAAAGACACATTTGCCAATCAGAGGTAAT 330

  scaffold625|s      47690 CCGGGCTCGGCATCATTATTTTGCTAGAAATAAACACGCCTAATTTTTGG 47739
                                                           v i v             
C genome_11_189        329 CCGGGCTCGGCATCATTATTTTGCTAGAAATACATAAGCCTAATTTTTGG 280

  scaffold625|s      47740 CCAATTAAGATGGAAAAGTTAGGCATATATAATATTTTCGAAAGTTGTAC 47789
                                                                             
C genome_11_189        279 CCAATTAAGATGGAAAAGTTAGGCATATATAATATTTTCGAAAGTTGTAC 230

  scaffold625|s      47790 CAGACAGCTTGGACTCCTAAAAACTCCGTCAGTGTGGTGTACTTACTGGG 47839
                                    v                 v                      
C genome_11_189        229 CAGACAGCTGGGACTCCTAAAAACTCCCTCAGTGTGGTGTACTTACTGGG 180

  scaffold625|s      47840 ATTTTTTGTTTTAAAACTAATATTTGAAATGATCT--------------- 47874
                                 i   i                        ---------------
C genome_11_189        179 ATTTTTCGTTCTAAAACTAATATTTGAAATGATCTCTTTCTCAAAAATGG 130

  scaffold625|s      47875 -----------CTCTGTACATGAGCAGGAATAGTAGAAAAGTTATGGTGC 47913
                           -----------          iv            v              
C genome_11_189        129 TTGTTGGTTTCCTCTGTACATATGCAGGAATAGTACAAAAGTTATGGTGC 80

  scaffold625|s      47914 ACTAGATGCACCATGAGAGATTTCAAGGATTTGGTCAAAGTGTGCGGTGC 47963
                                         i                                   
C genome_11_189         79 ACTAGATGCACCATAAGAGATTTCAAGGATTTGGTCAAAGTGTGCGGTGC 30

  scaffold625|s      47964 ATCTAGTGCACCGCAACT-GGGGTGGGG 47990
                                             -         
C genome_11_189         29 ATCTAGTGCACCGCAACTGGGGGTGGGG 2

Matrix = 20p39g.matrix
Kimura (with divCpGMod) = 2.73
Transitions / transversions = 0.86 (6/7)
Gap_init rate = 0.01 (3 / 450), avg. gap size = 9.00 (27 / 3)


498 13.13 3.88 3.88 scaffold625|size64383 48000 48102 (16385) rnd-1_family-26#Unknown 218 320 (4) m_b3067s001i35 167896

  scaffold625|s      48000 TAAGAGTAGACAAGCCACTTCACTTC--ATTCTTCGACTTCCTCTGTT-- 48045
                               v               i i  i-- vi  v              --
  rnd-1_family-        218 TAAGCGTAGACAAGCCACTTTATTTTTAAACCTACGACTTCCTCTGTTTC 267

  scaffold625|s      48046 TACGAATTGCTTCCTGTCTATTTAGCTTGCTACAAAAAATCTTGCATCAG 48095
                                     v i     ----     i                  v i 
  rnd-1_family-        268 TACGAATTGCATTCTGTC----TAGCTCGCTACAAAAAATCTTGCAGCGG 313

  scaffold625|s      48096 TTGCTAG 48102
                           i      
  rnd-1_family-        314 CTGCTAG 320

Matrix = 20p39g.matrix
Kimura (with divCpGMod) = 12.33
Transitions / transversions = 1.60 (8/5)
Gap_init rate = 0.06 (6 / 102), avg. gap size = 1.33 (8 / 6)


228 7.73 0.00 7.69 scaffold625|size64383 48118 48159 (16328) rnd-4_family-927#Unknown 335 373 (0) m_b3067s001i36 167897

  scaffold625|s      48118 TTGGGACAACCTTTTGACCAAAAAATGCATTACGGCAGGCAC 48159
                             v     ---   v            v              
  rnd-4_family-        335 TTTGGACA---TTTGGACCAAAAAATGAATTACGGCAGGCAC 373

Matrix = 20p39g.matrix
Kimura (with divCpGMod) = 8.18
Transitions / transversions = 0.00 (0/3)
Gap_init rate = 0.07 (3 / 41), avg. gap size = 1.00 (3 / 3)


32838 4.67 0.19 0.47 scaffold625|size64383 49746 54002 (10485) C scaffold14|size2522936_(dbseq-nr_238)_[1322522,1328710]#LTR (325) 5864 1620 m_b3067s001i37 167898

  scaffold625|s      49746 GGTGATGCATGGATCACCTAGTGTACCATGCAATACCTATTTCAGTAGTG 49795
                                                   i                         
C scaffold14|si       5864 GGTGATGCATGGATCACCTAGTGTGCCATGCAATACCTATTTCAGTAGTG 5815

  scaffold625|s      49796 AAACTCTCATAATTAAAATCTTTCAACAACATGTATCTACCCGTTTACTA 49845
                           v               v     v                   i       
C scaffold14|si       5814 TAACTCTCATAATTAATATCTTACAACAACATGTATCTACCCATTTACTA 5765

  scaffold625|s      49846 TATAGAAGAAACTACAGCAAAACAGCTTAGGTCACTATCAATTGATAGCC 49895
                           i                      i                          
C scaffold14|si       5764 CATAGAAGAAACTACAGCAAAACGGCTTAGGTCACTATCAATTGATAGCC 5715

  scaffold625|s      49896 TTTGTGCAACCAGATCGGATCATCTGTCCGTCGCTCCACCGTCCATCATC 49945
                             i i         v      i           i      i         
C scaffold14|si       5714 TTCGCGCAACCAGAACGGATCGTCTGTCCGTCGTTCCACCATCCATCATC 5665

  scaffold625|s      49946 CATCAGCTGTTGTCAGTGGTTGACCATGGTAGGTTCGTCTGTCCGTCGTC 49995
                                         i                                i  
C scaffold14|si       5664 CATCAGCTGTTGTCGGTGGTTGACCATGGTAGGTTCGTCTGTCCGTCATC 5615

  scaffold625|s      49996 CATTGTTGCTCGAAGCCGTCCAATACACTTGGTGTGTTACACGTGGCGCA 50045
                             i       i                                   i   
C scaffold14|si       5614 CACTGTTGCTTGAAGCCGTCCAATACACTTGGTGTGTTACACGTGGTGCA 5565

  scaffold625|s      50046 ACTTGTGCTGCCTGACCCCAAGAGTAGCAACAGCCACAGCTGAGCCCCGA 50095
                                           iv                                
C scaffold14|si       5564 ACTTGTGCTGCCTGACTGCAAGAGTAGCAACAGCCACAGCTGAGCCCCGA 5515

  scaffold625|s      50096 GTCACGTATTCAGCCAGTTGAAGTGAGTTCACTCACAGGCCGGCACGTGT 50145
                                   i                                         
C scaffold14|si       5514 GTCACGTACTCAGCCAGTTGAAGTGAGTTCACTCACAGGCCGGCACGTGT 5465

  scaffold625|s      50146 TTTTTTAAAAACACGTAGCCAAAAAGAATTCCCCTGTACGACAGTGAGGA 50195
                                 v   -  v     v  v              vi v         
C scaffold14|si       5464 TTTTTTTAAA-CAAGTAGCAAATAAGAATTCCCCTGTTTGTCAGTGAGGA 5416

  scaffold625|s      50196 CTAGATCCCACTTGACACGGGTATACTCCGCTATTGTAAGCAGAGCGCGC 50245
                                           iv              v    v          i 
C scaffold14|si       5415 CTAGATCCCACTTGACGGGGGTATACTCCGCTTTTGTTAGCAGAGCGCAC 5366

  scaffold625|s      50246 ATTTAGCACTTAGTGCACTTGCAGTAAAGAAAAAGACCACTTGTGACGTA 50295
                              v     vv  -                           i        
C scaffold14|si       5365 ATTGAGCACAGAG-GCACTTGCAGTAAAGAAAAAGACCACTCGTGACGTA 5317

  scaffold625|s      50296 TTATACGCACTTGTGGCACTAAAGCTTACTTGCCATAGAGCTCGTAACAG 50345
                                                                     i       
C scaffold14|si       5316 TTATACGCACTTGTGGCACTAAAGCTTACTTGCCATAGAGCTTGTAACAG 5267

  scaffold625|s      50346 CCCCTCAGTGAATGAGGAGGCAATAAACATAA-TGCCTCGGTTTATTTTT 50394
                                     i                     -                 
C scaffold14|si       5266 CCCCTCAGTGGATGAGGAGGCAATAAACATAAATGCCTCGGTTTATTTTT 5217

  scaffold625|s      50395 TTATCCGAATGAGCAATATGTGTGTAGTCTATTTTTAGACCTAAAAACAC 50444
                                 i                                           
C scaffold14|si       5216 TTATCCAAATGAGCAATATGTGTGTAGTCTATTTTTAGACCTAAAAACAC 5167

  scaffold625|s      50445 GATTGGACTTAAAATTAGTCCGTACCCATGATCACATGCAGATGCAGTGA 50494
                               i                      i                      
C scaffold14|si       5166 GATTAGACTTAAAATTAGTCCGTACCCGTGATCACATGCAGATGCAGTGA 5117

  scaffold625|s      50495 CACCACGGAGTGCTAAGTACTTATAGCCTTAGGGCAGTACAATATCAGAT 50544
                                        i                                    
C scaffold14|si       5116 CACCACGGAGTGCCAAGTACTTATAGCCTTAGGGCAGTACAATATCAGAT 5067

  scaffold625|s      50545 CTTCTAGGGCATAAAATGACCCTATGAAGAATCGTATGGCCTCTAAGGCC 50594
                                      i                                      
C scaffold14|si       5066 CTTCTAGGGCACAAAATGACCCTATGAAGAATCGTATGGCCTCTAAGGCC 5017

  scaffold625|s      50595 TAAAAAGGTTGCTCGTGACCCCCGAGAGGTTTCAGTCATTTGAAAGACTC 50644
                                  v                         i   v      i     
C scaffold14|si       5016 TAAAAAGCTTGCTCGTGACCCCCGAGAGGTTTCGGTCTTTTGAAGGACTC 4967

  scaffold625|s      50645 GCGATCCCCCAGGAAGTTCTTGTCTTTTAAGTGTTGGGTACTCCAAGGAT 50694
                            i                  i      v      i               
C scaffold14|si       4966 GTGATCCCCCAGGAAGTTCTCGTCTTTGAAGTGTCGGGTACTCCAAGGAT 4917

  scaffold625|s      50695 CCAGTTCCCTTGTTCGTTCGCATGGTGGCGGTGGGAGTTTCGATTGGACA 50744
                                         i         v    i        v     v i   
C scaffold14|si       4916 CCAGTTCCCTTGTTTGTTCGCATGTTGGCAGTGGGAGTATCGATAGAACA 4867

  scaffold625|s      50745 CTGCACGGGCATAGGTTGGGCGCGGGACTCAAGGTTTCAAGCTTGGCAAA 50794
                                      i        i   i                v    ivi 
C scaffold14|si       4866 CTGCACGGGCACAGGTTGGGTGCGAGACTCAAGGTTTCAAGGTTGGTTGA 4817

  scaffold625|s      50795 GCGATAACCTCAAAGGAAAATGAACTCGCGCAGGACTTTGTCGCACGATC 50844
                               v        i    i   v v                 v       
C scaffold14|si       4816 GCGAAAACCTCAAGGGAAGATGCAGTCGCGCAGGACTTTGTCCCACGATC 4767

  scaffold625|s      50845 GCGGATAAGCCCCATTAACATGGGAGCGCGTCACAGCACAGCCCAGTTGA 50894
                             v   v         v                 i         iv    
C scaffold14|si       4766 GCTGATCAGCCCCATTCACATGGGAGCGCGTCACGGCACAGCCCGTTTGA 4717

  scaffold625|s      50895 TGAATCGTGTAGTTGCACAGCCTGCGCGCTTACGATCT-AAAAAAACGAC 50943
                                                 i  i i  i       -           
C scaffold14|si       4716 TGAATCGTGTAGTTGCACAGCCCGCACACTCACGATCTCAAAAAAACGAC 4667

  scaffold625|s      50944 CACTTATAGTGTGTCCTAGAATCATCGGGCTTAGCCTGTGATCGCAAAGG 50993
                              vv      v     i             i    ii     i      
C scaffold14|si       4666 CACAAATAGTGAGTCCTGGAATCATCGGGCTCAGCCCATGATCACAAAGG 4617

  scaffold625|s      50994 ACCAGCCTAGGAGCAAACATTGTTTTACTCCGTATAAGGGCATAGGAGCG 51043
                                        vi         i     i                  i
C scaffold14|si       4616 ACCAGCCTAGGAGAGAACATTGTTCTACTCTGTATAAGGGCATAGGAGCA 4567

  scaffold625|s      51044 CCATATATTGCCGCATCCCGGTCAG-ACATCAGAGTGATGCGGAGTAACA 51092
                            v  i         i   i     i-                     vii
C scaffold14|si       4566 CAATGTATTGCCGCGTCCTGGTCAATACATCAGAGTGATGCGGAGTATTG 4517

  scaffold625|s      51093 TCTCCAAGTCCCAGCACGCATGGGGGCGCAAGAAGGACCCATAAAACGAC 51142
                                                     v    i v                
C scaffold14|si       4516 TCTCCAAGTCCCAGCACGCATGGGGGAGCAAAATGGACCCATAAAACGAC 4467

  scaffold625|s      51143 TACGTGTCGTGCCCCAGAAACACTCTTAGCAAAATTCTCGCGAATTTTCG 51192
                                    i                v              i     i v
C scaffold14|si       4466 TACGTGTCGCGCCCCAGAAACACTCTGAGCAAAATTCTCGCAAATTTCCC 4417

  scaffold625|s      51193 ATTTGCGCAAGAATGCTGCTGACTTTTTGCGGTTTTTGTCAGGAAAACAC 51242
                                  ii          vv           v                 
C scaffold14|si       4416 ATTTGCGTGAGAATGCTGCATACTTTTTGCGGATTTTGTCAGGAAAACAC 4367

  scaffold625|s      51243 GCAACTTGTTGATTTCTTTCTGAAATCCAAGCAAAAAAGTGAGAAAAGTC 51292
                                                         i      i            
C scaffold14|si       4366 GCAACTTGTTGATTTCTTTCTGAAATCCAAACAAAAAGGTGAGAAAAGTC 4317

  scaffold625|s      51293 CACAAAAGTGAGAATTCTTCTCATGTGGTATCCCTTTCATGCATATAAGC 51342
                                                          i                  
C scaffold14|si       4316 CACAAAAGTGAGAATTCTTCTCATGTGGTATTCCTTTCATGCATATAAGC 4267

  scaffold625|s      51343 TACCGAGCTTGGCAAAAAAGGAGAGACACGCTAGTTGGCTTATGAATAAC 51392
                               i             -   i   v v           -       i 
C scaffold14|si       4266 TACCAAGCTTGGCAAAAA-GGAAAGAAAAGCTAGTTGGCT-ATGAATAGC 4219

  scaffold625|s      51393 CACTGCACAACCTCTGGTCCGAGGAAAATAGAATTTAGAGCCCGAAAATA 51442
                                  v                     v             i      
C scaffold14|si       4218 CACTGCAGAACCTCTGGTCCGAGGAAAATTGAATTTAGAGCCCAAAAATA 4169

  scaffold625|s      51443 TAAATTTGGAATTATTTAATTTTAAATTAAAGAGCTCGTTAGAGAAAAAT 51492
                                 i                                           
C scaffold14|si       4168 TAAATTCGGAATTATTTAATTTTAAATTAAAGAGCTCGTTAGAGAAAAAT 4119

  scaffold625|s      51493 CTTGATCAAAATTCTACTGTCACGTTAAAGTAACCTGATATTCAAATACC 51542
                                            i           i                    
C scaffold14|si       4118 CTTGATCAAAATTCTACCGTCACGTTAAAATAACCTGATATTCAAATACC 4069

  scaffold625|s      51543 TTGCTACATGTAAAAATAAAACAAAAATGCCAAGAAATCTTCTGGCATCA 51592
                                                -----  v       i             
C scaffold14|si       4068 TTGCTACATGTAAAAATAAAA-----ATTCCAAGAAGTCTTCTGGCATCA 4024

  scaffold625|s      51593 TGAATTGTTTTCTCAAGAAGATGAACTCTTCTCCCACGTAGAGAAGTGTA 51642
                           i                                            iii  
C scaffold14|si       4023 CGAATTGTTTTCTCAAGAAGATGAACTCTTCTCCCACGTAGAGAAACATA 3974

  scaffold625|s      51643 CACATGTGCCATGTGCACTATTCACAAGCAAAGGTAACACAAAAGCAACT 51692
                                                 v        v    v  v          
C scaffold14|si       3973 CACATGTGCCATGTGCACTATTAACAAGCAATGGTATCAAAAAAGCAACT 3924

  scaffold625|s      51693 GGAAATCAAACCATGTTGGGTTTCGAACCCCTGACACGGAGTTGCTACAG 51742
                                                  i            i  v          
C scaffold14|si       3923 GGAAATCAAACCATGTTGGGTTTTGAACCCCTGACATGGTGTTGCTACAG 3874

  scaffold625|s      51743 TAACAGTGAAAGCATCAAGGATGTAGTTCCAAGCTTCCCCCTCATGTTCC 51792
                                v        vv                         --       
C scaffold14|si       3873 TAACATTGAAAGCAAGAAGGATGTAGTTCCAAGCTTCCCCC--ATGTTCC 3826

  scaffold625|s      51793 AAAATTAGGAACATGCATATGTTTTCCTTACCCAGCTAGGCAGGTGTCAA 51842
                                                                             
C scaffold14|si       3825 AAAATTAGGAACATGCATATGTTTTCCTTACCCAGCTAGGCAGGTGTCAA 3776

  scaffold625|s      51843 ACTCTTGGCGCACGCAGGATGGGTTCTTCCTACTCAAAAGGAAGGGTAAA 51892
                                    i                                    i   
C scaffold14|si       3775 ACTCTTGGCACACGCAGGATGGGTTCTTCCTACTCAAAAGGAAGGGCAAA 3726

  scaffold625|s      51893 AGTCACACGATGTTTTTTATTGCTCAAGCATTAAATTCCTGTCAAAACAC 51942
                           -                      v      v                   
C scaffold14|si       3725 -GTCACACGATGTTTTTTATTGCACAAGCAGTAAATTCCTGTCAAAACAC 3677

  scaffold625|s      51943 ACTTTTCTGAGTACATATTACCCAGAGTGACTAAGCCAGCATATGACATC 51992
                                           i       i                      v  
C scaffold14|si       3676 ACTTTTCTGAGTACATGTTACCCAAAGTGACTAAGCCAGCATATGACCTC 3627

  scaffold625|s      51993 AGTCTTTGACAAATGCAAGAACTGAGTTACAATTGTTCTAGATTTTCGAA 52042
                                           i           vv                    
C scaffold14|si       3626 AGTCTTTGACAAATGCGAGAACTGAGTTTGAATTGTTCTAGATTTTCGAA 3577

  scaffold625|s      52043 CAAATAACAACATAAAATATGTTAAGATCAATTTCACCTTGCCAGTGATA 52092
                                                             i               
C scaffold14|si       3576 CAAATAACAACATAAAATATGTTAAGATCAATTTTACCTTGCCAGTGATA 3527

  scaffold625|s      52093 ATTGATGCAAAGTCTGCTAAAATCTGTGAACCAGAGTTGAAACAAAACCT 52142
                                            v                                
C scaffold14|si       3526 ATTGATGCAAAGTCTGCAAAAATCTGTGAACCAGAGTTGAAACAAAACCT 3477

  scaffold625|s      52143 GGACACAACTTACCAAGCACATAGCTAACCACTTAAGTGCAGGACTCTTC 52192
                                  v v     v    i            v        v       
C scaffold14|si       3476 GGACACATCATACCACGCACGTAGCTAACCACTAAAGTGCAGTACTCTTC 3427

  scaffold625|s      52193 TTGAGCAAAAATACTCATGATCACAGAGCTAACCACTCCTGTGAAATACT 52242
                                                                         vi  
C scaffold14|si       3426 TTGAGCAAAAATACTCATGATCACAGAGCTAACCACTCCTGTGAAAAGCT 3377

  scaffold625|s      52243 CCTCTGGGGGTTGAGTAAAATAGCAGACCTTCCAAGCTGTGTCAAAATAA 52292
                                    v                          i          i  
C scaffold14|si       3376 CCTCTGGGGTTTGAGTAAAATAGCAGACCTTCCAAGTTGTGTCAAAACAA 3327

  scaffold625|s      52293 AAGAAAAA---GACACACATTTACACTACAAACTCAATTTCATACACGTT 52339
                                   ---     v  i                  --          
C scaffold14|si       3326 AAGAAAAAAAAGACACCCACTTACACTACAAACTCAAT--CATACACGTT 3279

  scaffold625|s      52340 ACTGAGGTTTCTCATGACAAGAGAAACTGTTTGATGAAGTTTTGGTGTGT 52389
                                                                     -i      
C scaffold14|si       3278 ACTGAGGTTTCTCATGACAAGAGAAACTGTTTGATGAAGTTT-AGTGTGT 3230

  scaffold625|s      52390 TGGAAGAACATGCATGTTTACCTCTAGTTTTCCGAA-GAGGTAGGTTTAC 52438
                                    i   v          - i    ii   -             
C scaffold14|si       3229 TGGAAGAACGTGCCTGTTTACCTC-AATTTTTTGAACGAGGTAGGTTTAC 3181

  scaffold625|s      52439 AGCCTATAAAGACAGAGCACAACCAGTCCAAAAGTCAAGTAAAAACAACG 52488
                                    v                         i           v  
C scaffold14|si       3180 AGCCTATAACGACAGAGCACAACCAGTCCAAAAGTTAAGTAAAAACATCG 3131

  scaffold625|s      52489 AGGACAATTTACCTTGGCGACTGGAGGGTTTCATTGACAGCCGTCGTCAG 52538
                                            v                         v i    
C scaffold14|si       3130 AGGACAATTTACCTTGGAGACTGGAGGGTTTCATTGACAGCCGACATCAG 3081

  scaffold625|s      52539 AACTGGCTGTACAAGAACAGAACACCCAAACAAACATAAATTACTGTAAA 52588
                                     v----  i                                
C scaffold14|si       3080 AACTGGCTGTC----AATAGAACACCCAAACAAACATAAATTACTGTAAA 3035

  scaffold625|s      52589 TCAAAAA-GTGATTCTTAAAATAAGATATGGACAAAAAGTTAGCAAAACT 52637
                                  -                                          
C scaffold14|si       3034 TCAAAAAAGTGATTCTTAAAATAAGATATGGACAAAAAGTTAGCAAAACT 2985

  scaffold625|s      52638 GTCTAAACTCAAAAGAATCCTTACAGTACTGTAGATGTTGCTATGTTCAA 52687
                                                                             
C scaffold14|si       2984 GTCTAAACTCAAAAGAATCCTTACAGTACTGTAGATGTTGCTATGTTCAA 2935

  scaffold625|s      52688 CTCTGCAACCACCATAAGACTTCATGAAAAGTCAACAAATCATAGACTAG 52737
                                   v                                         
C scaffold14|si       2934 CTCTGCAAACACCATAAGACTTCATGAAAAGTCAACAAATCATAGACTAG 2885

  scaffold625|s      52738 ATACTGACGCATCTGGAACCCGTTCATGCCTAGAAACACTGAAGAAGGTT 52787
                                                                             
C scaffold14|si       2884 ATACTGACGCATCTGGAACCCGTTCATGCCTAGAAACACTGAAGAAGGTT 2835

  scaffold625|s      52788 ATACCTACTCAGAGCTAGCAATAACAATCATGGGTTTTCCATGTGCCTCA 52837
                                                                             
C scaffold14|si       2834 ATACCTACTCAGAGCTAGCAATAACAATCATGGGTTTTCCATGTGCCTCA 2785

  scaffold625|s      52838 CAAGCACATTCAATGGAGTCAATGATGGCCATACTGTTCTCAATAGAACT 52887
                                                                             
C scaffold14|si       2784 CAAGCACATTCAATGGAGTCAATGATGGCCATACTGTTCTCAATAGAACT 2735

  scaffold625|s      52888 CATTTGGAGTAATATATATTCTCCAAAGGCTAGCTTGAGAGACCACCTTA 52937
                                                                             
C scaffold14|si       2734 CATTTGGAGTAATATATATTCTCCAAAGGCTAGCTTGAGAGACCACCTTA 2685

  scaffold625|s      52938 AACAAGGTTAGGATGGACTTACCAAGCAGCGAGTAAAGGTTTGCATGACA 52987
                                                                             
C scaffold14|si       2684 AACAAGGTTAGGATGGACTTACCAAGCAGCGAGTAAAGGTTTGCATGACA 2635

  scaffold625|s      52988 AACCAATACACAACATCTCTGCACAAAGACAACAAGGGCTTAATAACAGA 53037
                                                                             
C scaffold14|si       2634 AACCAATACACAACATCTCTGCACAAAGACAACAAGGGCTTAATAACAGA 2585

  scaffold625|s      53038 CCCAAAGTCTTCTCATGGCAAAAGCACCATGCTTACAAGCAGATGAAAAC 53087
                                                                             
C scaffold14|si       2584 CCCAAAGTCTTCTCATGGCAAAAGCACCATGCTTACAAGCAGATGAAAAC 2535

  scaffold625|s      53088 TCGCTAAACATTCGCCCATACAGGGAACTCACACGATACTGGGTGGTCCA 53137
                             v                            i                  
C scaffold14|si       2534 TCCCTAAACATTCGCCCATACAGGGAACTCATACGATACTGGGTGGTCCA 2485

  scaffold625|s      53138 GTACAAGGGAGAACCTTGGGTAAGACAATATGATTGTCTCGCCTCACTCA 53187
                                                                             
C scaffold14|si       2484 GTACAAGGGAGAACCTTGGGTAAGACAATATGATTGTCTCGCCTCACTCA 2435

  scaffold625|s      53188 CAACTGGAATTGTAGAGGAGGAGGTACACCGTACACAAAAAGAGACACAT 53237
                                                                             
C scaffold14|si       2434 CAACTGGAATTGTAGAGGAGGAGGTACACCGTACACAAAAAGAGACACAT 2385

  scaffold625|s      53238 TAATGTTAGACATTTGTTACCACAACAAGTCTAGAGCAACACCAACTCAG 53287
                                                                             
C scaffold14|si       2384 TAATGTTAGACATTTGTTACCACAACAAGTCTAGAGCAACACCAACTCAG 2335

  scaffold625|s      53288 GTTGGGTATGCTCGCATTCTAGTACAGCTTGCTGAACTTAGAGTGCATAT 53337
                                                                             
C scaffold14|si       2334 GTTGGGTATGCTCGCATTCTAGTACAGCTTGCTGAACTTAGAGTGCATAT 2285

  scaffold625|s      53338 AATACACAGAATAAGAGAAAATGAATCCTTGACCATGATTAACATTATTG 53387
                                                                             
C scaffold14|si       2284 AATACACAGAATAAGAGAAAATGAATCCTTGACCATGATTAACATTATTG 2235

  scaffold625|s      53388 GATTCAACAGAACTGTGTCTTACTAGATAATGGTCTCACTGAGACTCAAT 53437
                                                                             
C scaffold14|si       2234 GATTCAACAGAACTGTGTCTTACTAGATAATGGTCTCACTGAGACTCAAT 2185

  scaffold625|s      53438 GACTAGTACTTGATTCTCTTGTGAGAACTTCTGACGGTTTACCTTCAGAA 53487
                                                                             
C scaffold14|si       2184 GACTAGTACTTGATTCTCTTGTGAGAACTTCTGACGGTTTACCTTCAGAA 2135

  scaffold625|s      53488 TCATCCATGGAGAACACATATGGTGTCCATAAGGAAGGACTCTTAGAGTC 53537
                            i                                                
C scaffold14|si       2134 TTATCCATGGAGAACACATATGGTGTCCATAAGGAAGGACTCTTAGAGTC 2085

  scaffold625|s      53538 ACCGAAACACGTGGGTCTTTTTGCTAAAGACAACGGGATGACCATAGGTA 53587
                              i                                              
C scaffold14|si       2084 ACCAAAACACGTGGGTCTTTTTGCTAAAGACAACGGGATGACCATAGGTA 2035

  scaffold625|s      53588 GTGCACATACGTGTTGCACAACAAACCATAAAATAAGCCTCATAATCATA 53637
                                    i                                        
C scaffold14|si       2034 GTGCACATATGTGTTGCACAACAAACCATAAAATAAGCCTCATAATCATA 1985

  scaffold625|s      53638 TGAGCACAACAACACAAAGGATCCACAACCTTTGTTCTTGTAAAACAACA 53687
                                                                         v   
C scaffold14|si       1984 TGAGCACAACAACACAAAGGATCCACAACCTTTGTTCTTGTAAAACCACA 1935

  scaffold625|s      53688 GCATATAGAATTGTGAGTATCCCTAGTTAAACAGGAATAACATCTCACAC 53737
                                                                             
C scaffold14|si       1934 GCATATAGAATTGTGAGTATCCCTAGTTAAACAGGAATAACATCTCACAC 1885

  scaffold625|s      53738 ACAGGATAAGTCAAACATGAACATCTCTATTGAGAGACATGTAGCATCTT 53787
                                                                             
C scaffold14|si       1884 ACAGGATAAGTCAAACATGAACATCTCTATTGAGAGACATGTAGCATCTT 1835

  scaffold625|s      53788 GTTGGCATGCAATGCAAAACAAATGCAACACAGGCAGCTATACACAGAAA 53837
                                                           i  v  v           
C scaffold14|si       1834 GTTGGCATGCAATGCAAAACAAATGCAACACAAGCCGCAATACACAGAAA 1785

  scaffold625|s      53838 TGTAGTATTGCTTCACTAGCTTAGACAAATCCAAAGAGAAACACAACTAT 53887
                                                                             
C scaffold14|si       1784 TGTAGTATTGCTTCACTAGCTTAGACAAATCCAAAGAGAAACACAACTAT 1735

  scaffold625|s      53888 TACGTTGTCAACATATCATGGAAAGTTCACTTCTCCATGATGCTTGCTGT 53937
                             i                             v                 
C scaffold14|si       1734 TATGTTGTCAACATATCATGGAAAGTTCACTTATCCATGATGCTTGCTGT 1685

  scaffold625|s      53938 GAAGTCACAATATGGTTCCATAAACCATAAGATTAGAGTCAACAACTGTC 53987
                                                              v              
C scaffold14|si       1684 GAAGTCACAATATGGTTCCATAAACCATAAGATTATAGTCAACAACTGTC 1635

  scaffold625|s      53988 TTTCAAAATATAAAA 54002
                             v            
C scaffold14|si       1634 TTACAAAATATAAAA 1620

Matrix = 20p39g.matrix
Kimura (with divCpGMod) = 4.33
Transitions / transversions = 1.28 (111/87)
Gap_init rate = 0.01 (26 / 4256), avg. gap size = 1.08 (28 / 26)

8251 13.12 2.65 3.65 scaffold625|size64383 53508 55169 (9318) C scaffold63|size1124630_(dbseq-nr_381)_[331096,337000]#LTR (3929) 1976 331 m_b3067s001i38 167898

  scaffold625|s      53508 TGGTGTCCATAAGGAAGGACTCTTAGAGTCACCGAAACACGTGGGTCTTT 53557
                               i    v  v- i      v   i      i      v v v     
C scaffold63|si       1976 TGGTATCCAGAAT-AGGGACTCATAGGGTCACCAAAACACCTTGTTCTTT 1928

  scaffold625|s      53558 TTGCTAAAGACAA-CGGGATGACCATAGGTAGTGCACATACGTGTTGCAC 53606
                           -- i   iv    -v     v               vv  vi   v ii 
C scaffold63|si       1927 --GTTAAGCACAAAGGGGATTACCATAGGTAGTGCAACTAAATGTAGTGC 1880

  scaffold625|s      53607 AACAAACCATAAAATAAGCCTCATAATCATATGAGCACAACAACACAAAG 53656
                                         i        v                v        i
C scaffold63|si       1879 AACAAACCATAAAACAAGCCTCAAAATCATATGAGCACAAGAACACAAAA 1830

  scaffold625|s      53657 GATCCACAACCTTTGTTCTTGTAAAA-CAACAGCATATAGAATTGTGAGT 53705
                               ii   i                - v      i v            
C scaffold63|si       1829 GATCTGCAATCTTTGTTCTTGTAAAAACCACAGCACAGAGAATTGTGAGT 1780

  scaffold625|s      53706 ATCCCTAGTTAAACAGGAATAACATCTCACACACAGGATAAGTCAAAC-A 53754
                                 v i   vvi      v      -------          v  - 
C scaffold63|si       1779 ATCCCTTGCTAACAGGGAATACCATCTC-------GGATAAGTCACACCA 1737

  scaffold625|s      53755 TGAACATCTCTATTGAGAGACATGTAGCATCTTGTTGGCATGCAATGCAA 53804
                                                        i v            i     
C scaffold63|si       1736 TGAACATCTCTATTGAGAGACATGTAGCACCATGTTGGCATGCAGTGCAA 1687

  scaffold625|s      53805 AACAAATGCAACACAGGCAGCTATACACAGAAATGTAGTATTGCTTCACT 53854
                            -    -------- i                         v    v i 
C scaffold63|si       1686 A-CAAA--------AAGCAGCTATACACAGAAATGTAGTATGGCTTAATT 1646

  scaffold625|s      53855 AGCTTAGACAAATCCAAAGAGAAACACAACTATTACGTTGTCAACATATC 53904
                               v             v    i-     v    i           -- 
C scaffold63|si       1645 AGCTAAGACAAATCCAAATAGAAG-ACAACAATTATGTTGTCAACAT--C 1599

  scaffold625|s      53905 ATGGAAAG-TTCACTTCTCCATGATGCTTGCTGTGAAGTCACAATATGGT 53953
                            v     i-   i        v    i                       
C scaffold63|si       1598 AAGGAAAAATTCGCTTCTCCAAGATGTTTGCTGTGAAGTCACAATATGGT 1549

  scaffold625|s      53954 TCCATAAACCATAAGATTAGAGTCAACAACTGTCTTTC--AAAATATAAA 54001
                            i    v          v v i     v          --    v i i 
C scaffold63|si       1548 TTCATACACCATAAGATGATAATCAACCACTGTCTTTCAAAAAAAACAGA 1499

  scaffold625|s      54002 ACAG---------------------------------ACCAACAA-AAGA 54017
                            ii ---------------------------------        -    
C scaffold63|si       1498 ATGGTACGTACATGCAATATGTTGCAATGTCATTACCACCAACAACAAGA 1449

  scaffold625|s      54018 GTTATACATGTACAGACCTCCCCCGAGGATCCTTGCTACAAAATACAAAA 54067
                              i    v i     v   v iv                  i       
C scaffold63|si       1448 GTTGTACAAGCACAGAACTCACTGGAGGATCCTTGCTACAAAGTACAAAA 1399

  scaffold625|s      54068 GGATATCATAGACACTGAATCCGTACTCTTCATGGTACAAAAAGACATAG 54117
                               i   v  -  v   v   i      vv  i - v            
C scaffold63|si       1398 GGATGTCAAAG-CAATGACTCCATACTCTAAATAG-AAAAAAAGACATAG 1351

  scaffold625|s      54118 ATTTTGACGCCTGGACCTTCCAATGATTATAGTCAATACACTATGTATGA 54167
                            iv    i ii  i              v i      v  i  vi -   
C scaffold63|si       1350 ACGTTGATGTTTGAACCTTCCAATGATTCTGGTCAATCCATTAAAT-TGA 1302

  scaffold625|s      54168 CTTGACATTGTTCACTTGCCGGTAGCTGACCCTT-TGGGCAACTATTCCC 54216
                                       v            i        -               
C scaffold63|si       1301 CTTGACATTGTTAACTTGCCGGTAGTTGACCCTTATGGGCAACTATTCCC 1252

  scaffold625|s      54217 ATGGATACATAGGGGTGACAGAGCAAATAGAAGGACAATATACCAACACC 54266
                                           i i       v         i -  v iv     
C scaffold63|si       1251 ATGGATACATAGGGGTAATAGAGCAACTAGAAGGACGA-ATTCTCACACC 1203

  scaffold625|s      54267 AAGGATTGCAGAAGATAACA-AACAGGATATCTGTACTATCAGCACCTTC 54315
                                 -   v    v  vi-     i             i         
C scaffold63|si       1202 AAGGAT-GCATAAGAAAAAGTAACAGAATATCTGTACTATTAGCACCTTC 1154

  scaffold625|s      54316 GTACCCAGACCTGGTTCAATATCCACATTGTACACACATCGTGACAATTA 54365
                             vvvi          i                i     v  -       
C scaffold63|si       1153 GTCAATAGACCTGGTTTAATATCCACATTGTACGCACATGGT-ACAATTA 1105

  scaffold625|s      54366 AGGTGCAGTTTCAACACTACACTTTCGGACCATATGCATTTCATTTGGCT 54415
                                i    i v            v   v  v   i  v        v 
C scaffold63|si       1104 AGGTGTAGTTCCTACACTACACTTTAGGAGCAAATGTATGTCATTTGGAT 1055

  scaffold625|s      54416 TCCCAGTGTAAGTCAACCAGAGTCTTCAAAAATCAAAACCCAAAAAGTGA 54465
                              v                         v   i                
C scaffold63|si       1054 TCCAAGTGTAAGTCAACCAGAGTCTTCAACAATTAAAACCCAAAAAGTGA 1005

  scaffold625|s      54466 ATTACTATCTAGAGTTCAACATCAACCAAATCATGGAGATGCTTGGCCTG 54515
                             v i         v    -i --   ------------ v    i    
C scaffold63|si       1004 ATAATTATCTAGAGATCAA-GT--ACC------------TTCTTGACCTG 970

  scaffold625|s      54516 CTGTACCAATCATGGTCTTGTCAGCAGATTCTAGTGGCACAATGTTTACC 54565
                              -  v  i        vi       v                   v  
C scaffold63|si        969 CTG-ACAAACCATGGTCTAATCAGCAGCTTCTAGTGGCACAATGTTTTCC 921

  scaffold625|s      54566 TAAACAAACACTGAGATGCCATTCACTCATACCTACTATGCAGTGCCTAT 54615
                                     i v       i                             
C scaffold63|si        920 TAAACAAACATTCAGATGCCGTTCACTCATACCTACTATGCAGTGCCTAT 871

  scaffold625|s      54616 CGCCTAAATGTAGTGTAGAAATCATAAGATGGAATTGTTGTTCGGCATTC 54665
                                v            v v                          v  
C scaffold63|si        870 CGCCTCAATGTAGTGTAGCATTCATAAGATGGAATTGTTGTTCGGCAATC 821

  scaffold625|s      54666 CACTTTTGCACACACAGACAAAATCAATAGGAGACACCAGGCAACACCAA 54715
                                           v i    viv        i     i      v i
C scaffold63|si        820 CACTTTTGCACACACATATAAAAATTATAGGAGATACCAGACAACACAAG 771

  scaffold625|s      54716 ACCGACCCAAAATTATCCTCATCAA-TTTATGGTCACATGGTCCGTGGAA 54764
                                   v vv v           -v   -                 - 
C scaffold63|si        770 ACCGACCCTACTTGATCCTCATCAAAGTTA-GGTCACATGGTCCGTGG-A 723

  scaffold625|s      54765 AGCAATGCTTTAGTAAACAAAGGTCTTTTACCCCGCACAAATATTCAGTC 54814
                             i v  -       v -       v           -        v   
C scaffold63|si        722 AGTACTG-TTTAGTATA-AAAGGTCATTTACCCCGCA-AAATATTCCGTC 676

  scaffold625|s      54815 GATATACCAGTGATAATTGGACTATCACAGACAGTATACGATAAGACAAT 54864
                           vi  i v                      i viv                
C scaffold63|si        675 TGTACAACAGTGATAATTGGACTATCACAAAAGTTATACGATAAGACAAT 626

  scaffold625|s      54865 CAGGGTTACACGCGGAAGTAAGTCAGAATATAAGTTTGACTTAGGAGAGT 54914
                                  v                 v    ----i   i           
C scaffold63|si        625 CAGGGTTTCACGCGGAAGTAAGTCATAATA----CTTGGCTTAGGAGAGT 580

  scaffold625|s      54915 ACAAACAAACCAGCTTTATCATAAGCGATGACAAATCTCCCTCTCCAC-A 54963
                            i     v i                v -- v                - 
C scaffold63|si        579 ATAAACACATCAGCTTTATCATAAGCCA--AAAAATCTCCCTCTCCACAA 532

  scaffold625|s      54964 AGAACTTACACTTCATATACTACAGAAAATAATATGTAGGTACAAATTGT 55013
                                              v   ----  i   i  vvv       -   
C scaffold63|si        531 AGAACTTACACTTCATATAGTAC----AACAATGTGGTTGTACAAA-TGT 487

  scaffold625|s      55014 CACAGGCAGCTTGCACATTTTCAACCTCAGCAAAAAGGTTTTTCGGCAAG 55063
                               i   i       v    i v  iv v   i i v      v     
C scaffold63|si        486 CACAAGCAACTTGCACCTTTTTACCCCAACCAAGAGGTTTTTTCTGCAAG 437

  scaffold625|s      55064 TCTGGCTCATAATCGGATTTTTTCCTCACCGAGGTTTTACTTTTCTGCGA 55113
                                   i                    v               i    
C scaffold63|si        436 TCTGGCTCGTAATCGGATTTTTTCCTCACAGAGGTTTTACTTTTCCGCGA 387

  scaffold625|s      55114 GCCACGCTAATTCTCCAATCGTGGGGGCCAGTGACATAGGCCAATTATCT 55163
                                   i  v                v                     
C scaffold63|si        386 GCCACGCTGATGCTCCAATCGTGGGGGCAAGTGACATAGGCCAATTATCT 337

  scaffold625|s      55164 ACCTTA 55169
                              i  
C scaffold63|si        336 ACCCTA 331

Matrix = 20p39g.matrix
Kimura (with divCpGMod) = 13.95
Transitions / transversions = 0.83 (95/115)
Gap_init rate = 0.04 (71 / 1661), avg. gap size = 1.46 (104 / 71)


12890 2.46 0.82 0.06 scaffold625|size64383 54006 55592 (8895) scaffold544|size98996_(dbseq-nr_619)_[60523,66599]#LTR 4479 6077 (0) m_b3067s001i39 167899

  scaffold625|s      54006 ACCAACAAAAGAGTTATACATGTACAGACCTCCCCCGAGGATCCTTGCTA 54055
                                                             i               
  scaffold544|s       4479 ACCAACAAAAGAGTTATACATGTACAGACCTCCCTCGAGGATCCTTGCTA 4528

  scaffold625|s      54056 CAAAATACAAAAGGATATCATAGACACTGAATCCGTACTCTTCATGGTAC 54105
                                                 i                           
  scaffold544|s       4529 CAAAATACAAAAGGATATCATAAACACTGAATCCGTACTCTTCATGGTAC 4578

  scaffold625|s      54106 AAAAAGACATAGATTTTGACGCCTGGACCTTCCAATGATTATAGTCAATA 54155
                                        iv    i  i                           
  scaffold544|s       4579 AAAAAGACATAGACGTTGATGCTTGGACCTTCCAATGATTATAGTCAATA 4628

  scaffold625|s      54156 CACTATGTATGACTTGACATTGTTCACTTGCCGGTAGCTGACCCTTTGGG 54205
                             i            i                 i                
  scaffold544|s       4629 CATTATGTATGACTTAACATTGTTCACTTGCCGATAGCTGACCCTTTGGG 4678

  scaffold625|s      54206 CAACTATTCCCATGGATACATAGGGGTGACAGAGCAAATAGAAGGACAAT 54255
                                                                             
  scaffold544|s       4679 CAACTATTCCCATGGATACATAGGGGTGACAGAGCAAATAGAAGGACAAT 4728

  scaffold625|s      54256 ATACCAACACCAAGGATTGCAGAAGATAACAAACAGGATATCTGTACTAT 54305
                                     v                         i             
  scaffold544|s       4729 ATACCAACACAAAGGATTGCAGAAGATAACAAACAGAATATCTGTACTAT 4778

  scaffold625|s      54306 CAGCACCTTCGTACCCAGACCTGGTTCAATATCCACATTGTACACACATC 54355
                                          i                                  
  scaffold544|s       4779 CAGCACCTTCGTACCTAGACCTGGTTCAATATCCACATTGTACACACATC 4828

  scaffold625|s      54356 GTGACAATTAAGGTGCAGTTTCAACACTACACTTTCGGACCATATGCATT 54405
                                                       v                     
  scaffold544|s       4829 GTGACAATTAAGGTGCAGTTTCAACACTCCACTTTCGGACCATATGCATT 4878

  scaffold625|s      54406 TCATTTGGCTTCCCAGTGTAAGTCAACCAGAGTCTTCAAAAATCAAAACC 54455
                                                                   v         
  scaffold544|s       4879 TCATTTGGCTTCCCAGTGTAAGTCAACCAGAGTCTTCAAATATCAAAACC 4928

  scaffold625|s      54456 CAAAAAGTGAATTACTATCTAGAGTTCAACATCAACCAAATCATGGAGAT 54505
                                                                             
  scaffold544|s       4929 CAAAAAGTGAATTACTATCTAGAGTTCAACATCAACCAAATCATGGAGAT 4978

  scaffold625|s      54506 GCTTGGCCTGCTGTACCAATCATGGTCTTGTCAGCAGATTCTAGTGGCAC 54555
                                                                v            
  scaffold544|s       4979 GCTTGGCCTGCTGTACCAATCATGGTCTTGTCAGCAGCTTCTAGTGGCAC 5028

  scaffold625|s      54556 AATGTTTACCTAAACAAACACTGAGATGCCATTCACTCATACCTACTATG 54605
                                                 v                           
  scaffold544|s       5029 AATGTTTACCTAAACAAACACTCAGATGCCATTCACTCATACCTACTATG 5078

  scaffold625|s      54606 CAGTGCCTATCGCCTAAATGTAGTGTAGAAATCATAAGATGGAATTGTTG 54655
                                                       v                     
  scaffold544|s       5079 CAGTGCCTATCGCCTAAATGTAGTGTAGCAATCATAAGATGGAATTGTTG 5128

  scaffold625|s      54656 TTCGGCATTCCACTTTTGCACACACAGACAAAATCAATAGGAGACACCAG 54705
                                                                             
  scaffold544|s       5129 TTCGGCATTCCACTTTTGCACACACAGACAAAATCAATAGGAGACACCAG 5178

  scaffold625|s      54706 GCAACACCAAACCGACCCAAAATTATCCTCATCAATTTATGGTCACATGG 54755
                                                           v                 
  scaffold544|s       5179 GCAACACCAAACCGACCCAAAATTATCCTCATAAATTTATGGTCACATGG 5228

  scaffold625|s      54756 TCCGTGGAAAGCAATGCTTTAGTAAACAAAGGTCTTTTACCCCGCACAAA 54805
                                            -               v                
  scaffold544|s       5229 TCCGTGGAAAGCAATGC-TTAGTAAACAAAGGTATTTTACCCCGCACAAA 5277

  scaffold625|s      54806 TATTCAGTCGATATACCAGTGATAATTGGACTATCACAGACAGTATACGA 54855
                                     i                                       
  scaffold544|s       5278 TATTCAGTCGGTATACCAGTGATAATTGGACTATCACAGACAGTATACGA 5327

  scaffold625|s      54856 TAAGACAATCAGGGTTACACGCGGAAGTAAGTCAGAATATAAGTTTGACT 54905
                                                                             
  scaffold544|s       5328 TAAGACAATCAGGGTTACACGCGGAAGTAAGTCAGAATATAAGTTTGACT 5377

  scaffold625|s      54906 TAGGAGAGTACAAACAAACCAGCTTTATCATAAGCGATGACAAATCTCCC 54955
                                        v                     v              
  scaffold544|s       5378 TAGGAGAGTACAATCAAACCAGCTTTATCATAAGCCATGACAAATCTCCC 5427

  scaffold625|s      54956 TCTCCACAAGAACTTACACTTCATATACTACAGAAAATAATATGTAGGTA 55005
                                   v                       v                 
  scaffold544|s       5428 TCTCCACATGAACTTACACTTCATATACTACATAAAATAATATGTAGGTA 5477

  scaffold625|s      55006 CAAATTGTCACAGGCAGCTTGCACATTTTCAACCTCAGCAAAAA-GGTTT 55054
                                i                       i       i   i  -     
  scaffold544|s       5478 CAAATCGTCACAGGCAGCTTGCACATTTTTAACCTCAACAAGAACGGTTT 5527

  scaffold625|s      55055 TTCGGCAAGTCTGGCTCATAATCGGA-TTTTTTCCTCACCGAGGTTTTAC 55103
                              v                v     -                       
  scaffold544|s       5528 TTCTGCAAGTCTGGCTCATATTCGGATTTTTTTCCTCACCGAGGTTTTAC 5577

  scaffold625|s      55104 TTTTCTGCGAGCCACGCTAATTCTCCAATCGTGGGGGCCAGTGACATAGG 55153
                                i                                v           
  scaffold544|s       5578 TTTTCCGCGAGCCACGCTAATTCTCCAATCGTGGGGGCGAGTGACATAGG 5627

  scaffold625|s      55154 CCAATTATCTACCTTAACTGGTAAACCCAAAGAGGTTCCAGGTGGAACCT 55203
                                                                             
  scaffold544|s       5628 CCAATTATCTACCTTAACTGGTAAACCCAAAGAGGTTCCAGGTGGAACCT 5677

  scaffold625|s      55204 CCAATGGTCCTCTTCCCTTTGTGTAACACAAAGGAAGTACAATAGTCATA 55253
                                                                             
  scaffold544|s       5678 CCAATGGTCCTCTTCCCTTTGTGTAACACAAAGGAAGTACAATAGTCATA 5727

  scaffold625|s      55254 AGATATTGTTTCTGAGAAACAATATTCAAAAGACAATTTCTTTCTTGAGA 55303
                                                                  i          
  scaffold544|s       5728 AGATATTGTTTCTGAGAAACAATATTCAAAAGACAATTTTTTTCTTGAGA 5777

  scaffold625|s      55304 AACACCCATATACATTATAGGTGTTTCTTAGCCAAAATATCCAAGAGAGG 55353
                                           v              v                  
  scaffold544|s       5778 AACACCCATATACATTCTAGGTGTTTCTTAGACAAAATATCCAAGAGAGG 5827

  scaffold625|s      55354 ATTTCTTTCTCAGAAACCTTCTCATGGGACAGTTCCTGTTGGCAGTTGAG 55403
                                                                             
  scaffold544|s       5828 ATTTCTTTCTCAGAAACCTTCTCATGGGACAGTTCCTGTTGGCAGTTGAG 5877

  scaffold625|s      55404 AGAAAAGGAGCAGTCATGGAACTGCCCTAAAATCACCTCCAATCTCTAAC 55453
                                                                             
  scaffold544|s       5878 AGAAAAGGAGCAGTCATGGAACTGCCCTAAAATCACCTCCAATCTCTAAC 5927

  scaffold625|s      55454 AGGATCACCTGT-----------CATGGATCACCTAGTGTACCATGCAAT 55492
                                       -----------                           
  scaffold544|s       5928 AGGATCACCTGTGCTTGGTGATGCATGGATCACCTAGTGTACCATGCAAT 5977

  scaffold625|s      55493 ACCTATTTCAGTAGTGTAACTCTCATAAATAAAATCTTTCAACAACATGT 55542
                                                                             
  scaffold544|s       5978 ACCTATTTCAGTAGTGTAACTCTCATAAATAAAATCTTTCAACAACATGT 6027

  scaffold625|s      55543 ATCTACCCGTTTACTACATAGAAGAAACTACAGCAAAACAGCTTAGGTCA 55592
                                                v iv              i          
  scaffold544|s       6028 ATCTACCCGTTTACTACATAGTAACAACTACAGCAAAACGGCTTAGGTCA 6077

Matrix = 20p39g.matrix
Kimura (with divCpGMod) = 2.27
Transitions / transversions = 0.95 (19/20)
Gap_init rate = 0.00 (4 / 1586), avg. gap size = 3.50 (14 / 4)


19 25.97 0.00 0.00 scaffold625|size64383 56518 56572 (7915) (CCTCTT)n#Simple_repeat 1 55 (0) m_b3067s252i2 167900

  scaffold625|s      56518 CCTCATCATCTTCCTTTTCCACCTTGTCTTCCTCGTCCTCCTCTTCTTCT 56567
                               v  v       i    v i iv        v     i  i     i
  (CCTCTT)n#Sim          1 CCTCTTCCTCTTCCTCTTCCTCTTCCTCTTCCTCTTCCTCTTCCTCTTCC 50

  scaffold625|s      56568 GCTTC 56572
                           v    
  (CCTCTT)n#Sim         51 TCTTC 55

Matrix = Unknown
Transitions / transversions = 1.00 (6/6)
Gap_init rate = 0.00 (0 / 54), avg. gap size = 0.0 (0 / 0)


426 20.42 3.42 2.72 scaffold625|size64383 57955 58100 (6387) C rnd-1_family-164#Unknown (391) 1193 1047 m_b3067s001i40 167901

  scaffold625|s      57955 ATCCTTATTCGAAATCAATTTTAAAATAAATTTATTTTAGTTGATGAAGA 58004
                                    iiv   v           i     i    v i vv     i
C rnd-1_family-       1193 ATCCTTATTTACAATAAATTTTAAAATGAATTTGTTTTTGCTCCTGAAGG 1144

  scaffold625|s      58005 AATATATTTATTTTACGATGTATATTGTACCATCCTTA-TTACAAACCCG 58053
                               v                iv  iviv  i      -   i ----  
C rnd-1_family-       1143 AATAAATTTATTTTACGATGTGGATCCCTCCGTCCTTATTTATA----CG 1098

  scaffold625|s      58054 ATTAGTACAATATTAT--TTGA--AGAAAAATCATACTACTCTGCTATTA 58099
                            v  ii    i     --  v --vi      v               v 
C rnd-1_family-       1097 AGTAACACAACATTATTATTTATCCAAAAAATGATACTACTCTGCTATGA 1048

  scaffold625|s      58100 A 58100
                            
C rnd-1_family-       1047 A 1047

Matrix = 20p39g.matrix
Kimura (with divCpGMod) = 23.12
Transitions / transversions = 1.07 (15/14)
Gap_init rate = 0.05 (7 / 145), avg. gap size = 1.29 (9 / 7)


401 7.41 0.00 0.00 scaffold625|size64383 58114 58167 (6320) C rnd-5_family-22#Unknown (0) 381 328 m_b3067s001i41 167902

  scaffold625|s      58114 CCCTTTTTCTTGTTTGGGGCAACTTCCCAGCCACTGAAAAATGTGGCAAA 58163
                                     i     v        v                        
C rnd-5_family-        381 CCCTTTTTCTCGTTTGTGGCAACTTACCAGCCACTGAAAAATGTGGCAAA 332

  scaffold625|s      58164 CTAG 58167
                             i 
C rnd-5_family-        331 CTGG 328

Matrix = 20p39g.matrix
Kimura (with divCpGMod) = 5.97
Transitions / transversions = 1.00 (2/2)
Gap_init rate = 0.00 (0 / 53), avg. gap size = 0.0 (0 / 0)


30 6.69 0.00 4.08 scaffold625|size64383 58168 58218 (6269) (ATCCATC)n#Simple_repeat 1 49 (0) c_b3067s251i0 167903

  scaffold625|s      58168 ATCCATGATCCATCATCCATCGATCCGTCATCCATCAACCCATCATCCAT 58217
                                 v              -    i         - i           
  (ATCCATC)n#Si          1 ATCCATCATCCATCATCCATC-ATCCATCATCCATC-ATCCATCATCCAT 48

  scaffold625|s      58218 C 58218
                            
  (ATCCATC)n#Si         49 C 49

Matrix = Unknown
Transitions / transversions = 2.00 (2/1)
Gap_init rate = 0.04 (2 / 50), avg. gap size = 1.00 (2 / 2)


12 12.98 5.56 2.70 scaffold625|size64383 58265 58300 (6187) (ACCACAC)n#Simple_repeat 1 37 (0) m_b3067s252i4 167904

  scaffold625|s      58265 ACCATACTACCAC-C-CCAGACACCACACACTATACAC 58300
                               i  -     - -   v           i i    
  (ACCACAC)n#Si          1 ACCACAC-ACCACACACCACACACCACACACCACACAC 37

Matrix = Unknown
Transitions / transversions = 3.00 (3/1)
Gap_init rate = 0.09 (3 / 35), avg. gap size = 1.00 (3 / 3)


3963 6.61 4.29 0.00 scaffold625|size64383 58865 59424 (5063) C genome_2_13648#LTR/Copia (0) 584 1 m_b3067s001i42 167905

  scaffold625|s      58865 CAAGACAGGCAATTTTCGACTTTGGCGATAAGTATCGCCAGATGGAGTCG 58914
                                                                             
C genome_2_1364        584 CAAGACAGGCAATTTTCGACTTTGGCGATAAGTATCGCCAGATGGAGTCG 535

  scaffold625|s      58915 TCAGTTGTCGTCAAGAGATTTTTGAGGTCGTTA-----------GTTGGG 58953
                                                          i -----------      
C genome_2_1364        534 TCAGTTGTCGTCAAGAGATTTTTGAGGTCGTCAACCGGTCGTCAGTTGGG 485

  scaffold625|s      58954 TCGTC----------ACTAAAGTCGTCAAGGGTCGTCAGGGTCATTTTTT 58993
                                ----------             i              i      
C genome_2_1364        484 TCGTCTGAGGTCGTCACTAAAGTCGTCAGGGGTCGTCAGGGTCGTTTTTT 435

  scaffold625|s      58994 GGTCGTCACTTGGGTCGTCAGCGGTTGTCAGGTGGAGTCGCACCGGACGT 59043
                                                v   i                iv  v   
C genome_2_1364        434 GGTCGTCACTTGGGTCGTCAGGGGTCGTCAGGTGGAGTCGCATGGGTCGT 385

  scaffold625|s      59044 CACAGTAGATCTCTTGGGTCGTCAGTTTGGGTCGTTAGTCGTCATGGTTG 59093
                                v                     vv                   i 
C genome_2_1364        384 CACAGAAGATCTCTTGGGTCGTCAGTTACGGTCGTTAGTCGTCATGGTCG 335

  scaffold625|s      59094 TCACGGAGTCATACTGTTTGGGACTTGCTCTAACTGTTCTTCTTGGTGGA 59143
                                     i       i            v     v   v        
C genome_2_1364        334 TCACGGAGTCGTACTGTTCGGGACTTGCTCTCACTGTACTTATTGGTGGA 285

  scaffold625|s      59144 AGGTCGTGAAGTCGTCAAGTGGGTTGCCAGAGTCGTCAGAAGGGTCGTCA 59193
                                                   i i                       
C genome_2_1364        284 AGGTCGTGAAGTCGTCAAGTGGGTCGTCAGAGTCGTCAGAAGGGTCGTCA 235

  scaffold625|s      59194 AGAGGTAATCAATGAGTCGTAAGATGGGCCGTCAAAAAGTCGTCAAATAA 59243
                                     i           v     i        i       vvv  
C genome_2_1364        234 AGAGGTAATCGATGAGTCGTAACATGGGTCGTCAAAAGGTCGTCACCAAA 185

  scaffold625|s      59244 AGTCGTCAGGGTCGCC-AAAAGTCTTCACCAAAAGTTGTCAGGTCGCCAA 59292
                                         i -                   i         i   
C genome_2_1364        184 AGTCGTCAGGGTCGTCAAAAAGTCTTCACCAAAAGTCGTCAGGTCGTCAA 135

  scaffold625|s      59293 AATGTCGCCACATGCAGTCGCCAGGGTCGCCAGATGGTCGTGAAAGTCGC 59342
                                  i    i       i        i                   i
C genome_2_1364        134 AATGTCGTCACACGCAGTCGTCAGGGTCGTCAGATGGTCGTGAAAGTCGT 85

  scaffold625|s      59343 CAGAAGAG-AAAAAATGCCAAAGTCGCCACTTGTCATCAGTTTGGCTCG- 59390
                               v   -                 i        i             -
C genome_2_1364         84 CAGATGAGAAAAAAATGCCAAAGTCGTCACTTGTCGTCAGTTTGGCTCGC 35

  scaffold625|s      59391 CAAAAACTTCCACGTGGCAAAGTTGCCTGTCTTG 59424
                                                             
C genome_2_1364         34 CAAAAACTTCCACGTGGCAAAGTTGCCTGTCTTG 1

Matrix = 20p39g.matrix
Kimura (with divCpGMod) = 5.18
Transitions / transversions = 1.64 (23/14)
Gap_init rate = 0.01 (5 / 559), avg. gap size = 4.80 (24 / 5)


1404 26.16 7.30 3.15 scaffold625|size64383 60402 61072 (3415) C rnd-5_family-3484#Unknown (190) 1893 1196 m_b3067s001i43 167906

  scaffold625|s      60402 TGTACCTCCTAAAGGTGTGTAGAACTTGTCAAGAAAACCAGGAATGCCTA 60451
                             iii         i       i   i vvv i   ii vv       ? 
C rnd-5_family-       1893 TGCGTCTCCTAAAGATGTGTAGGACTCGGACAAAAAGTCCTGAATGCCNA 1844

  scaffold625|s      60452 CACATGTCCAGGTATCACTGGTTAACTTGCATCAACAGCAAGCTTTCATT 60501
                               ii    ?    v   v  v?      ii   ?i ?  i  v   ?i
C rnd-5_family-       1843 CACACATCCANGTATGACTCGTGNACTTGCGCCAANGGNAAACTGTCANC 1794

  scaffold625|s      60502 GTCCTGACTTCTTTGGATGTGAAGAG----ACAAACTTCAGATTAAATCA 60547
                             iv   i   iv v i      i ?---- ii v i  vi    iv   
C rnd-5_family-       1793 GTTATGATTTCCATCGGTGTGAAAANTTTCATGACCCTCCAATTAGTTCA 1744

  scaffold625|s      60548 CTGTGTGATCAAGACAACAAAGGGCAGATGAGAGGGTACTATTTCATTGC 60597
                           i    iii ?    vi i     iiv  i   i   i v i?     ii 
C rnd-5_family-       1743 TTGTGCAGTNAAGAAGATAAAGGATTGACGAGGGGGCAATGNTTCATCAC 1694

  scaffold625|s      60598 TTGCATCCAACTTAAAACATTATGTGATTCAAAATCATCTTTGGCAAAGA 60647
                           i- ii     ? v   i    iviv iv v   ii --     -      
C rnd-5_family-       1693 C-GTGTCCAANTAAAAGCATTGAAGGGGTAAAAGCC--CTTTG-CAAAGA 1648

  scaffold625|s      60648 ATCAATATATTTGTGTCGCGGCAATTAGATCATTCGGCATAGCAATATAA 60697
                             -   i  v  v  ? i       v  ?    v    i v i  i    
C rnd-5_family-       1647 AT-AATGTAATTTTGNCACGGCAATAAGNTCATACGGCGTCGTAACATAA 1599

  scaffold625|s      60698 CTTGGGCTACACAGTTAACTAGAAATCATGAATGG------------ATC 60735
                             ii ?   iiv      iiiivi  v      v ------------ i 
C rnd-5_family-       1598 CTCAGNCTATGAAGTTAATCGATGATGATGAATCGACATAAATATATACC 1549

  scaffold625|s      60736 TGCTGGCAAACGATCACCGTCAGCATGCACTAAAGGCCAAGAAGAAAGTA 60785
                               v v i  v     ivi  i       i   vii   v  v   i  
C rnd-5_family-       1548 TGCTCGAAGACTATCACTCCCAACATGCACCAAACATCAACAACAAAATA 1499

  scaffold625|s      60786 GTTCTCTTGAGGATCTTGAT--GAAATTGTCTTACCAACTTCAGTAA-TT 60832
                             iv i ---    iv  ?i--v           -       i ii -  
C rnd-5_family-       1498 GTCATTT---GGATTGTGNCTATAAATTGTCTTA-CAACTTCGGCGATTT 1453

  scaffold625|s      60833 TAAGGTGAATTCAAGTTTTCAACTTAAATCAACG-TGTGACGGCTATTTC 60881
                            v i          v v       v   ?     -v  ---   i     
C rnd-5_family-       1452 TTAAGTGAATTCAATTGTTCAACTGAAANCAACGAAGT---GGCCATTTC 1406

  scaffold625|s      60882 AATGGTCATGTATTACAATAATTATTGATTTATGAACCACAGACCTCACA 60931
                           v?    --   ivvi   -       i---      i  i    i?i ii
C rnd-5_family-       1405 CNTGGT--TGTGGGGCAA-AATTATTA---TATGAATCATAGACTNTATG 1362

  scaffold625|s      60932 ATGCAGCCATCAACGTGATTTCTTA-----GCTGTAC-------GTT--- 60966
                            ii    v    i i   --v v  ----- v  v  ------- i ---
C rnd-5_family-       1361 ACACAGCAATCAGCATGA--GCATACAAATGGTGGACACCAACAGCTTTT 1314

  scaffold625|s      60967 ----GATTTGGTACATATTTACATAAATGCATAGGTATATATATTTTTAT 61012
                           ----  v     i   v        v        v     ii     i  
C rnd-5_family-       1313 AGAGGAATTGGTGCATCTTTACATATATGCATAGCTATATGCATTTTCAT 1264

  scaffold625|s      61013 CAGAAACAAGAAAC-----CACAA---CTTGTCATATTC-ATACAAGCAA 61053
                                 ii i v  ----- v   ---i  ivv      -          
C rnd-5_family-       1263 CAGAAATGAAACACTCTTTCTCAATACTTTAAAATATTCAATACAAGCAA 1214

  scaffold625|s      61054 GTTCGCCAGA-GGATTTTCT 61072
                           i--  vv   -         
C rnd-5_family-       1213 A--CGAGAGACGGATTTTCT 1196

Matrix = 20p39g.matrix
Kimura (with divCpGMod) = 31.78
Transitions / transversions = 1.62 (105/65)
Gap_init rate = 0.05 (35 / 670), avg. gap size = 2.03 (71 / 35)


30 0.00 0.00 0.00 scaffold625|size64383 62127 62152 (2335) (AG)n#Simple_repeat 1 26 (0) c_b3067s251i1 167907

  scaffold625|s      62127 AGAGAGAGAGAGAGAGAGAGAGAGAG 62152
                                                     
  (AG)n#Simple_          1 AGAGAGAGAGAGAGAGAGAGAGAGAG 26

Matrix = Unknown
Transitions / transversions = 1.00 (0/0)
Gap_init rate = 0.00 (0 / 25), avg. gap size = 0.0 (0 / 0)


513 28.57 1.64 3.43 scaffold625|size64383 62247 62976 (1511) (AG)n#Simple_repeat 1 735 (0) m_b3067s252i5 167908

  scaffold625|s      62247 AGAGAGAGAGAGAGAGAGAGAGAGAGAGAGAGAGAGAGAGAGAGAGAGAG 62296
                                                                             
  (AG)n#Simple_          1 AGAGAGAGAGAGAGAGAGAGAGAGAGAGAGAGAGAGAGAGAGAGAGAGAG 50

  scaffold625|s      62297 AGAGAGAGAGAGAGAGAGAGAGAGAGAGAGAGAGAGAGAGAGAGAGAGAG 62346
                                                                             
  (AG)n#Simple_         51 AGAGAGAGAGAGAGAGAGAGAGAGAGAGAGAGAGAGAGAGAGAGAGAGAG 100

  scaffold625|s      62347 AGAGAGAGAGAGAGAGAGAGAGAGAGAGAGAGGGAGAGAGAGAGAGAGAG 62396
                                                           i                 
  (AG)n#Simple_        101 AGAGAGAGAGAGAGAGAGAGAGAGAGAGAGAGAGAGAGAGAGAGAGAGAG 150

  scaffold625|s      62397 AGAGAGAG-GAGAGAGAGAGAGGTCAAGAGAGAGAGAGAGAGAGAGAGAG 62445
                                   -             ivvi                        
  (AG)n#Simple_        151 AGAGAGAGAGAGAGAGAGAGAGAGAGAGAGAGAGAGAGAGAGAGAGAGAG 200

  scaffold625|s      62446 AGAGAGAGAGAGAGGTCAAGAGAGAGAGAGAGAGAGAGAGAGAGAGAGA- 62494
                                         ivvi                               -
  (AG)n#Simple_        201 AGAGAGAGAGAGAGAGAGAGAGAGAGAGAGAGAGAGAGAGAGAGAGAGAG 250

  scaffold625|s      62495 AGAGAGAGGTCAAGAGAGAGAGAGAGGTCAAGAGAGAGAGAGAGAGAGAG 62544
                                   ivvi              ivvi                    
  (AG)n#Simple_        251 AGAGAGAGAGAGAGAGAGAGAGAGAGAGAGAGAGAGAGAGAGAGAGAGAG 300

  scaffold625|s      62545 AGA-AGAGAGAGAGAGAGAGAGAGAGGCCAAGAGAGAGAGAGAGGCCAAG 62593
                              -                      ivvi              ivvi  
  (AG)n#Simple_        301 AGAGAGAGAGAGAGAGAGAGAGAGAGAGAGAGAGAGAGAGAGAGAGAGAG 350

  scaffold625|s      62594 AGAGAGAGAGAGAGAGAGAGAGGAAGAGAGAGAGAGTTGGAGAGAGAGAG 62643
                                                 ii            vvi           
  (AG)n#Simple_        351 AGAGAGAGAGAGAGAGAGAGAGAGAGAGAGAGAGAGAGAGAGAGAGAGAG 400

  scaffold625|s      62644 AGAGAGAGAG-GTCGGAGAGAGAGAGAGAGGTCAAGAGAGAGAGAGAGAG 62692
                                     - vvi               ivvi                
  (AG)n#Simple_        401 AGAGAGAGAGAGAGAGAGAGAGAGAGAGAGAGAGAGAGAGAGAGAGAGAG 450

  scaffold625|s      62693 AGAGAGAGAGAGAGAGAGAGAGGAAGAGAGAGAGAGAGAGAGGTCAAGAG 62742
                                                 ii                  ivvi    
  (AG)n#Simple_        451 AGAGAGAGAGAGAGAGAGAGAGAGAGAGAGAGAGAGAGAGAGAGAGAGAG 500

  scaffold625|s      62743 AGAGAGAGAGAGAGGTCAAGAGAGAGAGAGAGGTAAAGAGAGAGAGAGAG 62792
                                         ivvi              iv i              
  (AG)n#Simple_        501 AGAGAGAGAGAGAGAGAGAGAGAGAGAGAGAGAGAGAGAGAGAGAGAGAG 550

  scaffold625|s      62793 GTCAAGAGAGAGAGAGAGGTCAAGAGAGAGAGAGAAGGAGAGAGAGGTCA 62842
                           ivvi              ivvi             ii         ivvi
  (AG)n#Simple_        551 AGAGAGAGAGAGAGAGAGAGAGAGAGAGAGAGAGAGAGAGAGAGAGAGAG 600

  scaffold625|s      62843 AGAGAGAGAGAAAGGTCAAGAGAGAGAGGGGTCAAGAGAGAGAGAGAGAG 62892
                                      i  ivvi          i ivvi                
  (AG)n#Simple_        601 AGAGAGAGAGAGAGAGAGAGAGAGAGAGAGAGAGAGAGAGAGAGAGAGAG 650

  scaffold625|s      62893 AGAGAGAGAGAGTGGTGGAGAGAGAGGTCAAGAGAGAGAGAGAGAGAGAG 62942
                                       v ivi         ivvi                    
  (AG)n#Simple_        651 AGAGAGAGAGAGAGAGAGAGAGAGAGAGAGAGAGAGAGAGAGAGAGAGAG 700

  scaffold625|s      62943 AGAGAGAGAGAGAG-GAGAGAGAGAGAGAGAGAGA 62976
                                         -                    
  (AG)n#Simple_        701 AGAGAGAGAGAGAGAGAGAGAGAGAGAGAGAGAGA 735

Matrix = Unknown
Transitions / transversions = 1.22 (45/37)
Gap_init rate = 0.01 (5 / 729), avg. gap size = 1.00 (5 / 5)


85 2.52 0.00 0.00 scaffold625|size64383 63516 63596 (891) (TA)n#Simple_repeat 1 81 (0) c_b3067s251i2 167909

  scaffold625|s      63516 TATATATCTATATATATATATATAGATATATATATATATATATATATATA 63565
                                  v                v                         
  (TA)n#Simple_          1 TATATATATATATATATATATATATATATATATATATATATATATATATA 50

  scaffold625|s      63566 TATATATATATATATATATATATATATATAT 63596
                                                          
  (TA)n#Simple_         51 TATATATATATATATATATATATATATATAT 81

Matrix = Unknown
Transitions / transversions = 0.00 (0/2)
Gap_init rate = 0.00 (0 / 80), avg. gap size = 0.0 (0 / 0)


30 0.00 0.00 0.00 scaffold625|size64383 63700 63725 (762) (TA)n#Simple_repeat 1 26 (0) c_b3067s251i3 167910

  scaffold625|s      63700 TATATATATATATATATATATATATA 63725
                                                     
  (TA)n#Simple_          1 TATATATATATATATATATATATATA 26

Matrix = Unknown
Transitions / transversions = 1.00 (0/0)
Gap_init rate = 0.00 (0 / 25), avg. gap size = 0.0 (0 / 0)


40 0.00 0.00 0.00 scaffold625|size64383 63866 63899 (588) (AT)n#Simple_repeat 1 34 (0) c_b3067s251i4 167911

  scaffold625|s      63866 ATATATATATATATATATATATATATATATATAT 63899
                                                             
  (AT)n#Simple_          1 ATATATATATATATATATATATATATATATATAT 34

Matrix = Unknown
Transitions / transversions = 1.00 (0/0)
Gap_init rate = 0.00 (0 / 33), avg. gap size = 0.0 (0 / 0)


513 28.57 1.64 3.43 scaffold625|size64383 63899 64341 (146) (AG)n#Simple_repeat 1467 1923 (0) m_b3067s252i6 167912

  scaffold625|s      63899 XGAGAGAGAGAGAGAGAGAGAGAGAGAGAGAGAGAGACAGAGACAGAGAG 63948
                           ?                                    v     v      
  (AG)n#Simple_       1467 AGAGAGAGAGAGAGAGAGAGAGAGAGAGAGAGAGAGAGAGAGAGAGAGAG 1516

  scaffold625|s      63949 AGAGAGACAGGGAGA-AGACAGAGACAGA-AGAGACAGA-AGAGAGAGAC 63995
                                  v  i    -   v     v   -     v   -         v
  (AG)n#Simple_       1517 AGAGAGAGAGAGAGAGAGAGAGAGAGAGAGAGAGAGAGAGAGAGAGAGAG 1566

  scaffold625|s      63996 AGAGACAGA-AGAGACAGAGAGAGAGAGA-AGAGAGAGA-AGAGAGAGA- 64041
                                v   -     v             -         -         -
  (AG)n#Simple_       1567 AGAGAGAGAGAGAGAGAGAGAGAGAGAGAGAGAGAGAGAGAGAGAGAGAG 1616

  scaffold625|s      64042 AGAGAGAGAGAGAGAGAGAGAGAGAGAGAGAGAGAGAGAGAGAGAGAGAC 64091
                                                                            v
  (AG)n#Simple_       1617 AGAGAGAGAGAGAGAGAGAGAGAGAGAGAGAGAGAGAGAGAGAGAGAGAG 1666

  scaffold625|s      64092 AGAGAGAGAGACAGAGAGAGAGACAGAGACAGACAGAAACAGACAGAGAC 64141
                                      v           v     v   v   i v   v     v
  (AG)n#Simple_       1667 AGAGAGAGAGAGAGAGAGAGAGAGAGAGAGAGAGAGAGAGAGAGAGAGAG 1716

  scaffold625|s      64142 AGACAGAGACAGACAG-GAGACAGACAGAGACAAAGACAGAGA-AGACAG 64189
                              v     v   v  -    v   v     v i   v     -   v  
  (AG)n#Simple_       1717 AGAGAGAGAGAGAGAGAGAGAGAGAGAGAGAGAGAGAGAGAGAGAGAGAG 1766

  scaffold625|s      64190 AGA-AGAGAGAGACAGAGACAGAGACAGACAGAGACAGAGACAGAGACAG 64238
                              -         v     v     v   v     v     v     v  
  (AG)n#Simple_       1767 AGAGAGAGAGAGAGAGAGAGAGAGAGAGAGAGAGAGAGAGAGAGAGAGAG 1816

  scaffold625|s      64239 ACAGAGACAGACAGAGACAGACAGAGA-AGAGACAG-GAGACAGACAGAG 64286
                            v     v   v     v   v     -     v  -    v   v    
  (AG)n#Simple_       1817 AGAGAGAGAGAGAGAGAGAGAGAGAGAGAGAGAGAGAGAGAGAGAGAGAG 1866

  scaffold625|s      64287 -GACAGACAGAGACAG-GAGACAGACAGAGACAGACAGAGACAAAGAAAG 64334
                           -  v   v     v  -    v   v     v   v     v i   i  
  (AG)n#Simple_       1867 AGAGAGAGAGAGAGAGAGAGAGAGAGAGAGAGAGAGAGAGAGAGAGAGAG 1916

  scaffold625|s      64335 AGATAGA 64341
                              v   
  (AG)n#Simple_       1917 AGAGAGA 1923

Matrix = Unknown
Transitions / transversions = 0.10 (5/49)
Gap_init rate = 0.03 (14 / 442), avg. gap size = 1.00 (14 / 14)


15 0.00 9.09 0.00 scaffold625|size64383 64400 64421 (66) (AT)n#Simple_repeat 1 24 (0) m_b3067s252i7 167913

  scaffold625|s      64400 ATAT-TATATATAT-TATATATAT 64421
                               -         -         
  (AT)n#Simple_          1 ATATATATATATATATATATATAT 24

Matrix = Unknown
Transitions / transversions = 1.00 (0/0)
Gap_init rate = 0.10 (2 / 21), avg. gap size = 1.00 (2 / 2)


1474 7.11 2.36 0.46 scaffold627|size52953 1 212 (51700) C rnd-1_family-322#Unknown (46) 533 318 m_b3122s001i0 167914

  scaffold627|s          1 AATTTAACTAGCACCCTTTTTACCCACCCTTTTT-ACCAGGCCACCCTTT 49
                                       i        vv  i        -        i      
C rnd-1_family-        533 AATTTAACTAGCGCCCTTTTTTACCGCCCTTTTTTACCAGGCCGCCCTTT 484

  scaffold627|s         50 TT-ACCAACGGATACTTTTTACATATCGCGTCAAGGTATGTTATACTGTT 98
                             -                -                    ii        
C rnd-1_family-        483 TTTACCAACGGATACTTTT-ACATATCGCGTCAAGGTATGCCATACTGTT 435

  scaffold627|s         99 CAATGCTACATTACCTT-TTTCACGTCATTGAGATACATGTCATGGT-TA 146
                                i    v      -                             -v 
C rnd-1_family-        434 CAATGTTACAGTACCTTNTTTCACGTCATTGAGATACATGTCATGGTAAA 385

  scaffold627|s        147 AAAGGGTGGCACATCGTAGAATCA-GTGTAAAAACGGGCAAGCATCATAT 195
                                 i v        i      -              v         ?
C rnd-1_family-        384 AAAGGGCGCCACATCGTGGAATCACGTGTAAAAACGGGCTAGCATCATAN 335

  scaffold627|s        196 TACGTTGCCAATTAAAA 212
                                ?   v       
C rnd-1_family-        334 TACGTNGCCTATTAAAA 318

Matrix = 20p43g.matrix
Kimura (with divCpGMod) = 5.66
Transitions / transversions = 1.14 (8/7)
Gap_init rate = 0.03 (6 / 211), avg. gap size = 1.00 (6 / 6)


1362 19.07 0.84 13.84 scaffold627|size52953 213 571 (51341) genome_5_21030#DNA 246 563 (1075) m_b3122s001i1 167915

  scaffold627|s        213 TTAATTCAACCATGGCCATTTCGATCTCCGCGATGATTCCAGCTAGCATG 262
                             v         i  v     i      i         v i  v iiiv 
  genome_5_2103        246 TTCATTCAACCACGGGCATTTTGATCTCTGCGATGATTGCGGCGAATGGG 295

  scaffold627|s        263 ATGCATCGTCGAGGTTTGAGGATTCGACGATCGGGGAAGAGGCGTCGTAG 312
                            iv         i  v- v ii  v  v         iii          
  genome_5_2103        296 ACCCATCGTCGAAGTG-GCGAGTTAGAGGATCGGGGAGAGGGCGTCGTAG 344

  scaffold627|s        313 GCATGGAAGGAACTCCTCTTGGAGTGCTTT-CCCCCTCGCCCT-CCCCGT 360
                            i          i                 -            -      
  genome_5_2103        345 GTATGGAAGGAATTCCTCTTGGAGTGCTTTCCCCCCTCGCCCTCCCCCGT 394

  scaffold627|s        361 GATGTCGAATGTTGTCCCTCGCCGAGATCCCGCCGCCGCTGTCGCCGCCG 410
                             i       v   i    ------------------------------ 
  genome_5_2103        395 GACGTCGAATCTTGCCCCT------------------------------G 414

  scaffold627|s        411 CCGAATAATTCACCTTCGCCGCCGTTGGAATTGCACT-TTTTCGACAGCC 459
                             i   v   i-  i   i      v       vi  -     iv     
  genome_5_2103        415 CCAAATCATTT-CCCTCGTCGCCGTGGGAATTGAGCTGTTTTCACCAGCC 463

  scaffold627|s        460 GTCAAGTCTCCCATTTCGTCGTCCCCGTCTCCAGCAATATCGTGGGGGTG 509
                              iv         iv    v         i i   ------------  
  genome_5_2103        464 GTCGTGTCTCCCATCACGTCCTCCCCGTCTTCGGCA------------TG 501

  scaffold627|s        510 GAAGAAATAAACCACCACATCTTCCTGTCCGTCGACAGCGGCGATGAAGT 559
                           i  iv     v     i        i          ii  i   iv    
  genome_5_2103        502 AAAACAATAATCCACCGCATCTTCCCGTCCGTCGACGACGACGACTAAGT 551

  scaffold627|s        560 TGTTTAACTCCC 571
                                 v i   
  genome_5_2103        552 TGTTTATCCCCC 563

Matrix = 20p43g.matrix
Kimura (with divCpGMod) = 18.75
Transitions / transversions = 1.68 (37/22)
Gap_init rate = 0.13 (47 / 358), avg. gap size = 1.00 (47 / 47)


401 29.46 1.55 0.00 scaffold627|size52953 664 792 (51120) C genome_10_17896#DNA (268) 1452 1322 m_b3122s001i2 167916

  scaffold627|s        664 CTCGTCAAAGGTTGTGGTGTCCC-GCTGACGTCTCTGCCGTCAAATTCAT 712
                                 i v  iivii  v    -      i i         i vviii 
C genome_10_178       1452 CTCGTCGACGGCCCCAGTTTCCCCGCTGACATTTCTGCCGTCGACGCTGT 1403

  scaffold627|s        713 AGTTTGGGGACAATTCCCCACCGGCATCGTCAAATATCCCGGCGTCAATG 762
                           v   ivvv v       v v v v       i    v i v   iii i 
C genome_10_178       1402 TGTTCCCTGCCAATTCCACTCAGTCATCGTCGAATAACTCTGCGCTGACG 1353

  scaffold627|s        763 GTGGCAACTTCTGCGCTGCCATTG-CGCTAC 792
                            i i                v   -    i 
C genome_10_178       1352 GCGACAACTTCTGCGCTGCCCTTGCCGCTGC 1322

Matrix = 20p43g.matrix
Kimura (with divCpGMod) = 32.17
Transitions / transversions = 1.24 (21/17)
Gap_init rate = 0.02 (2 / 128), avg. gap size = 1.00 (2 / 2)

3092 15.73 6.14 3.46 scaffold627|size52953 730 1348 (50564) C genome_10_17896#DNA (404) 1316 682 m_b3122s001i3 167916

  scaffold627|s        730 CCACC--GGCATCGTCAAATATCCCGGCGTCAATGGTGGCAACTTCTGCG 777
                                -- v       i    v i v   iii i  i i i         
C genome_10_178       1316 CCACCTAGTCATCGTCGAATAACTCTGCGCTGACGGCGACGACTTCTGCG 1267

  scaffold627|s        778 CTGCCATTGC-GCTACCGCTGGTGCGATCCCCAACAACGCCCC------- 819
                                v    -i ii    i  v  i         i       -------
C genome_10_178       1266 CTGCCCTTGCCACCGCCGCCGGGGCAATCCCCAACGACGCCCCCAACGAC 1217

  scaffold627|s        820 GCC------TTTCCGTGCAGTGATGCCCCTCTGTCGAGGTATCCACGCGT 863
                              ------     i i  i          --     v   iv vi vvi
C genome_10_178       1216 GCCACCGCGTTTCCATACAATGATGCCCCT--GTCGACGTACACTTGGCC 1169

  scaffold627|s        864 TGACACGTCGAATGAATTCATCGAAGTACGCTCCTTGCAGGCCCGACAAA 913
                           v     v---- i        v  -                  i      
C genome_10_178       1168 AGACACT----ACGAATTCATAGA-GTACGCTCCTTGCAGGCCTGACAAA 1124

  scaffold627|s        914 TGGCTGGGAAGGCAGATGTCATCAAAACAAATTGATGTTGTTG-TTGACA 962
                           i                 v    i  -   -    v     i -      
C genome_10_178       1123 CGGCTGGGAAGGCAGATGGCATCGAA-CAA-TTGAGGTTGTCGGTTGACA 1076

  scaffold627|s        963 ACCAAGCTACCGGGGCCGTCAACCACCCCTTTGTTGGATTTAATCCGTCT 1012
                               v    i v          iv    vv   i   i       i   v
C genome_10_178       1075 ACCATGCTATCCGGGCCGTCAATGACCCGGTTGCTGGGTTTAATCTGTCG 1026

  scaffold627|s       1013 TTCCATCAATTCTAAGCAGGG---------------------CGATTCAA 1041
                             i   ii  v          ---------------------      i 
C genome_10_178       1025 TTTCATTGATGCTAAGCAGGGGATTTGAAAGAGCACTGCAAACGATTCGA 976

  scaffold627|s       1042 CAATCAACCAATTAAAATCCAAACTCGACAATTCACAGCTTCCCCCCCCC 1091
                                           v         i         v  i v i     i
C genome_10_178        975 CAATCAACCAATTAAACTCCAAACTCAACAATTCACCGCCTGCTCCCCCT 926

  scaffold627|s       1092 TTCCTCCACCAATTGCTCTTCTCCCTCTCACTTGTCAAGCTATGTCATCA 1141
                            -------             - v     v  i i       v       
C genome_10_178        925 T-------CCAATTGCTCTTC-CGCTCTCCCTCGCCAAGCTAAGTCATCA 884

  scaffold627|s       1142 TTCACAAGTGCTGAGTTGATCGGTTGAACTCAACAATAAACCTTAGTATT 1191
                           v ii      i vv      i                     vv      
C genome_10_178        883 ATTGCAAGTGTTTTGTTGATTGGTTGAACTCAACAATAAACCAGAGTATT 834

  scaffold627|s       1192 GCGGAGGAGTTTGTGGGGTGCAAAGCTGGATATTGAGTCTGCGATTTGTT 1241
                           ii       -                            v           
C genome_10_178        833 ATGGAGGAG-TTGTGGGGTGCAAAGCTGGATATTGAGTGTGCGATTTGTT 785

  scaffold627|s       1242 CTTGCAATTGTTTTTTTTTTTTCAACAGTTTCATTAGAGAATGAATTAAG 1291
                            i    v        vi i ----  i v    v                
C genome_10_178        784 CCTGCACTTGTTTTTGCTCT----ACGGGTTCAATAGAGAATGAATTAAG 739

  scaffold627|s       1292 ACCAATTCAGAACTGGAAATGAAAAGAAGTAGTTGTTAAACAGCTACATC 1341
                            v                    i        v               i  
C genome_10_178        738 AACAATTCAGAACTGGAAATGAGAAGAAGTATTTGTTAAACAGCTACGTC 689

  scaffold627|s       1342 TTATTAA 1348
                            i     
C genome_10_178        688 TCATTAA 682

Matrix = 20p43g.matrix
Kimura (with divCpGMod) = 14.90
Transitions / transversions = 1.35 (54/40)
Gap_init rate = 0.05 (28 / 618), avg. gap size = 2.14 (60 / 28)


295 12.00 2.00 0.00 scaffold627|size52953 1375 1424 (50488) C rnd-1_family-1316#Unknown (51) 99 49 m_b3122s001i4 167917

  scaffold627|s       1375 TATAAC-TTAATTAAGTCTCTTGGCTTTAAGACTGTATATTTCTCAAGAC 1423
                                i-            ?  v i   i           i   v     
C rnd-1_family-         99 TATAATGTTAATTAAGTCTNTTTGTTTTGAGACTGTATATCTCTGAAGAC 50

  scaffold627|s       1424 G 1424
                            
C rnd-1_family-         49 G 49

Matrix = 20p43g.matrix
Kimura (with divCpGMod) = 13.54
Transitions / transversions = 2.00 (4/2)
Gap_init rate = 0.02 (1 / 49), avg. gap size = 1.00 (1 / 1)


17 25.57 3.33 0.00 scaffold627|size52953 1426 1485 (50427) (ACTA)n#Simple_repeat 1 62 (0) m_b3122s252i0 167918

  scaffold627|s       1426 ACCAACAAAACAACAAAAGAACAAATGAACACACTAACTAACTAACT--C 1473
                             i   v  vi   v  vv   v  iv   vv               -- 
  (ACTA)n#Simpl          1 ACTAACTAACTAACTAACTAACTAACTAACTAACTAACTAACTAACTAAC 50

  scaffold627|s       1474 TAACCAACTAAC 1485
                               i       
  (ACTA)n#Simpl         51 TAACTAACTAAC 62

Matrix = Unknown
Transitions / transversions = 0.44 (4/9)
Gap_init rate = 0.02 (1 / 59), avg. gap size = 2.00 (2 / 1)


268 8.17 0.00 2.04 scaffold627|size52953 1490 1539 (50373) C genome_10_17896#DNA (1036) 684 636 m_b3122s001i5 167916

  scaffold627|s       1490 TAACTAACTAACTATCTTCTTATGTAACTATCTAACTTACAAACTAATGA 1539
                                 -       v    v v        v                   
C genome_10_178        684 TAACTA-CTAACTAACTTCATCTGTAACTAACTAACTTACAAACTAATGA 636

Matrix = 20p43g.matrix
Kimura (with divCpGMod) = 8.71
Transitions / transversions = 0.00 (0/4)
Gap_init rate = 0.02 (1 / 49), avg. gap size = 1.00 (1 / 1)


66 27.91 0.52 0.52 scaffold627|size52953 1540 1730 (50182) (AACA)n#Simple_repeat 1 191 (0) m_b3122s252i1 167919

  scaffold627|s       1540 AACAAACAAACTAACTAACTAACAAACTAACAAACAAACAACTGGCACAA 1589
                                      v   v   v       v             -vviv    
  (AACA)n#Simpl          1 AACAAACAAACAAACAAACAAACAAACAAACAAACAAACAA-ACAAACAA 49

  scaffold627|s       1590 ATTAACAAGCTAACAAACTGACAAACGATCAAACATACAGACTGAAAAAC 1639
                            iv     i v       vi      i v      v   i  vi v    
  (AACA)n#Simpl         50 ACAAACAAACAAACAAACAAACAAACAAACAAACAAACAAACAAACAAAC 99

  scaffold627|s       1640 -AACAAACAAAGTAACTAACAAGCAAAGAGACTAAGAAAATAACAAACTT 1688
                           -          vv   v     i    v i  v  v   vv       vv
  (AACA)n#Simpl        100 AAACAAACAAACAAACAAACAAACAAACAAACAAACAAACAAACAAACAA 149

  scaffold627|s       1689 ACTATCAAGCTAACAAGCTAACACACTAACAAACTCACTAAC 1730
                             v v   i v     i v    v  v       vv  v   
  (AACA)n#Simpl        150 ACAAACAAACAAACAAACAAACAAACAAACAAACAAACAAAC 191

Matrix = Unknown
Transitions / transversions = 0.33 (11/33)
Gap_init rate = 0.01 (2 / 190), avg. gap size = 1.00 (2 / 2)


360 15.00 0.00 0.00 scaffold627|size52953 1738 1797 (50115) C rnd-5_family-1173#Unknown (394) 354 295 m_b3122s001i6 167920

  scaffold627|s       1738 TGGAAGTAGATGAGTAATCATGCTTCAGTAGTTATGATTCATTCGCATAT 1787
                               iv v i    i   v   v       i             v     
C rnd-5_family-        354 TGGAGTTTGGTGAGCAATGATGGTTCAGTAATTATGATTCATTCCCATAT 305

  scaffold627|s       1788 GAGTTCAGTT 1797
                                     
C rnd-5_family-        304 GAGTTCAGTT 295

Matrix = 20p43g.matrix
Kimura (with divCpGMod) = 16.77
Transitions / transversions = 0.80 (4/5)
Gap_init rate = 0.00 (0 / 59), avg. gap size = 0.0 (0 / 0)

512 14.66 5.31 0.42 scaffold627|size52953 1746 1971 (49941) C rnd-5_family-1173#Unknown (55) 693 457 m_b3122s001i7 167920

  scaffold627|s       1746 GATGAGTAATCATGCTTCAGTAGTTATGATTCATTCGCATATGAGTTCAG 1795
                            i        v   v      ii?           v v v ?     v  
C rnd-5_family-        693 GGTGAGTAATGATGGTTCAGTGANTATGATTCATTGGAAGANGAGTTAAG 644

  scaffold627|s       1796 TTGAACTTCAGTATCCGCAGTCCAGGGAAACTGTGGTATTTTTAGCATTT 1845
                            ?????????????????????????????????????????????????
C rnd-5_family-        643 TNNNNNNNNNNNNNNNNNNNNNNNNNNNNNNNNNNNNNNNNNNNNNNNNN 594

  scaffold627|s       1846 CGGCTTAAAATATTGT--TCTCTACGTTAAACACTACTGTCTACTAGCTT 1893
                           ????????????????-- i????i    v              vv   i
C rnd-5_family-        593 NNNNNNNNNNNNNNNNNATTNNNNTGTTACACACTACTGTCTACATGCTC 544

  scaffold627|s       1894 GCTTTAACGTAAACTTGTTCTGTTGAGGGCACAGTAAGTAATGATGG--- 1940
                             v    vvv               -v iiv i  ii          ---
C rnd-5_family-        543 GCGTTAAATGAAACTTGTTCTGTTG-TGATTCGGTGGGTAATGATGGTTC 495

  scaffold627|s       1941 -------TTCAGTGAATATGATTCATTTTCATATGAGT 1971
                           -------      i  v    iv   iiv         
C rnd-5_family-        494 AGGTTANTTCAGTAAAAATGACGCATCCGCATATGAGT 457

Matrix = 20p43g.matrix
Kimura (with divCpGMod) = 22.05
Transitions / transversions = 0.83 (15/18)
Gap_init rate = 0.02 (4 / 225), avg. gap size = 3.25 (13 / 4)

658 15.88 3.57 1.05 scaffold627|size52953 1873 2152 (49760) C rnd-5_family-1173#Unknown (3) 745 459 m_b3122s001i8 167920

  scaffold627|s       1873 AACACTACTGTCTACTAGCTTGCTTTAACGTAAACTTGTTCTGTTGAGGG 1922
                                      v    v   i    i   v      v      v ?-   
C rnd-5_family-        745 AACACTACTGTATACTTGCTCGCTTCAACTTAAACTGGTTCTGATN-GGG 697

  scaffold627|s       1923 CACAGTAAGTAATGATGGTTCAGTGAATATGATTCATTTTCATATGAGTG 1972
                           i  i  i                   ?           vvv v ?    v
C rnd-5_family-        696 TACGGTGAGTAATGATGGTTCAGTGANTATGATTCATTGGAAGANGAGTT 647

  scaffold627|s       1973 AAGATGAACTCAAGTATCCACAATGAAGGCGAGGTATTTATCTGATTAGC 2022
                              v??????????????????????????????????????????????
C rnd-5_family-        646 AAGTNNNNNNNNNNNNNNNNNNNNNNNNNNNNNNNNNNNNNNNNNNNNNN 597

  scaffold627|s       2023 CTTTTCAGTTTAAAATCTTGTTAGCTACATAAAATATATATCTGTCTATC 2072
                           ????????????????????v v????ii v v i i-  -       iv
C rnd-5_family-        596 NNNNNNNNNNNNNNNNNNNNATTNNNNTGTTACACAC-TA-CTGTCTACA 549

  scaffold627|s       2073 TGCTTGATTTAACTTAAACTTTGTTTGGTGGGGTACGGTGAGTAATGATG 2122
                               i vv    v v      vv i  v  v i v     i         
C rnd-5_family-        548 TGCTCGCGTTAAATGAAACTTGTTCTGTTGTGATTCGGTGGGTAATGATG 499

  scaffold627|s       2123 GTTCAG------TGAGT----ATGATTCATTCTCATATGA 2152
                                 ------ v   ----    iv   i v       
C rnd-5_family-        498 GTTCAGGTTANTTCAGTAAAAATGACGCATCCGCATATGA 459

Matrix = 20p43g.matrix
Kimura (with divCpGMod) = 23.00
Transitions / transversions = 0.57 (16/28)
Gap_init rate = 0.02 (5 / 279), avg. gap size = 2.60 (13 / 5)

652 11.98 0.00 0.00 scaffold627|size52953 2064 2280 (49632) C rnd-5_family-1173#Unknown (10) 738 522 m_b3122s001i9 167920

  scaffold627|s       2064 CTGTCTATCTGCTTGATTTAACTTAAACTTTGTTTGGTGGGGTACGGTGA 2113
                               v  ii    i v  i          vvv i  i ?           
C rnd-5_family-        738 CTGTATACTTGCTCGCTTCAACTTAAACTGGTTCTGATNGGGTACGGTGA 689

  scaffold627|s       2114 GTAATGATGGTTCAGTGAGTATGATTCATTCTCATATGATTTAAGTTGAA 2163
                                             ?           vvv v ?  v      ????
C rnd-5_family-        688 GTAATGATGGTTCAGTGANTATGATTCATTGGAAGANGAGTTAAGTNNNN 639

  scaffold627|s       2164 CTTCAGTATCCGCAGTGAAGGTGAAGTATTGGTCTCATTGGCATTTTCAG 2213
                           ??????????????????????????????????????????????????
C rnd-5_family-        638 NNNNNNNNNNNNNNNNNNNNNNNNNNNNNNNNNNNNNNNNNNNNNNNNNN 589

  scaffold627|s       2214 TTTATCAACTTGTTCTATTTGTTAAACACTACTGTCTACTGGCTCGCTTC 2263
                           ????????????v i????     v              vv      v i
C rnd-5_family-        588 NNNNNNNNNNNNATTNNNNTGTTACACACTACTGTCTACATGCTCGCGTT 539

  scaffold627|s       2264 AACTGAAACTGGTTGTG 2280
                             v       v   v  
C rnd-5_family-        538 AAATGAAACTTGTTCTG 522

Matrix = 20p43g.matrix
Kimura (with divCpGMod) = 19.85
Transitions / transversions = 0.44 (8/18)
Gap_init rate = 0.00 (0 / 216), avg. gap size = 0.0 (0 / 0)

397 12.70 0.00 0.00 scaffold627|size52953 2238 2300 (49612) C rnd-5_family-1173#Unknown (3) 745 683 m_b3122s001i10 167920

  scaffold627|s       2238 AACACTACTGTCTACTGGCTCGCTTCAACTGAAACTGGTTGTGATAGGGT 2287
                                      v    v             v         v    ?    
C rnd-5_family-        745 AACACTACTGTATACTTGCTCGCTTCAACTTAAACTGGTTCTGATNGGGT 696

  scaffold627|s       2288 ACACTCAGTACTG 2300
                             iv v    v  
C rnd-5_family-        695 ACGGTGAGTAATG 683

Matrix = 20p43g.matrix
Kimura (with divCpGMod) = 12.57
Transitions / transversions = 0.14 (1/7)
Gap_init rate = 0.00 (0 / 62), avg. gap size = 0.0 (0 / 0)


462 19.59 15.12 2.06 scaffold627|size52953 2287 2458 (49454) rnd-1_family-319#Unknown 324 517 (195) m_b3122s001i11 167921

  scaffold627|s       2287 TACACTCAGTACTGTCTTGCATATCATTGTAATCCATATGTTATTATTCA 2336
                            i ii ? i      ?               ?        i    i    
  rnd-1_family-        324 TGCGTTNAATACTGTNTTGCATATCATTGTANTCCATATGCTATTGTTCA 373

  scaffold627|s       2337 CTGT---------------------TATCATTAA-CCACAGCATTAATTG 2364
                            i  ---------------------  i    i -         i-    
  rnd-1_family-        374 CCGTTGCGTTCAATACANTGTTGCATACCATTGATCCACAGCATC-ATTG 422

  scaffold627|s       2365 ATGTGATAAGCATCATTTAA-TTCCAGCATGC---TTTTATAAACAATCA 2410
                           ? vi i-  iv      v  -     v  i  --- v i  v   v ivi
  rnd-1_family-        423 NTTCGG-AAAAATCATTGAATTTCCATCACGCTGGTGTCATTAACCACAG 471

  scaffold627|s       2411 TATTGAATCAGGGGATGCATATCATTTTATTCCGTATAATGGTGTTGT 2458
                           i   ? ? v v v      ?      v?     --  v   v v    
  rnd-1_family-        472 CATTNANTGATGTGATGCANATCATTGNATTCC--ATCATGCTTTTGT 517

Matrix = 20p43g.matrix
Kimura (with divCpGMod) = 21.18
Transitions / transversions = 1.20 (18/15)
Gap_init rate = 0.05 (8 / 171), avg. gap size = 3.75 (30 / 8)

1038 17.26 0.00 0.51 scaffold627|size52953 2335 2532 (49380) rnd-1_family-319#Unknown 451 647 (65) m_b3122s001i12 167921

  scaffold627|s       2335 CACTGTTATCATTAACCACAGCATTAATTGATGTGATAAGCATCATTTAA 2384
                            i   v i                 ? ?         ivi?      v? 
  rnd-1_family-        451 CGCTGGTGTCATTAACCACAGCATTNANTGATGTGATGCANATCATTGNA 500

  scaffold627|s       2385 TTCCAGCATGCTTTTATAAACAATCATATTGAATCAGGGGATGCATATCA 2434
                                v         i     v  i?ii  v   vv    v         
  rnd-1_family-        501 TTCCATCATGCTTTTGTAAACCATTNCGTTCAATACGGGGTTGCATATCA 550

  scaffold627|s       2435 TTTTATTCCGTATAATGGTGTTGTTCAATAAATAATCAAAATGAAATAAA 2484
                             v      i  i                  v  i- vv ii  i     
  rnd-1_family-        551 TTGTATTCCATACAATGGTGTTGTTCAATAATTAG-CTTAGCGAGATAAA 599

  scaffold627|s       2485 ACAATTAAAATGCAAATGATCAGGTATGGTGAGGAATGATGGTTCAAT 2532
                           i       v                 i      i      iv    i 
  rnd-1_family-        600 GCAATTAACATGCAAATGATCAGGTACGGTGAGAAATGATACTTCAGT 647

Matrix = 20p43g.matrix
Kimura (with divCpGMod) = 17.81
Transitions / transversions = 1.27 (19/15)
Gap_init rate = 0.01 (1 / 197), avg. gap size = 1.00 (1 / 1)


296 18.03 0.00 0.00 scaffold627|size52953 2501 2561 (49351) C rnd-5_family-1173#Unknown (44) 704 644 m_b3122s001i13 167920

  scaffold627|s       2501 TGATCAGGTATGGTGAGGAATGATGGTTCAATGCTTATGATTCGTTCTCA 2550
                               ?i    i      v            i  v?        i  vvv 
C rnd-5_family-        704 TGATNGGGTACGGTGAGTAATGATGGTTCAGTGANTATGATTCATTGGAA 655

  scaffold627|s       2551 TATAAGTTAAG 2561
                           v ?i       
C rnd-5_family-        654 GANGAGTTAAG 644

Matrix = 20p43g.matrix
Kimura (with divCpGMod) = 19.84
Transitions / transversions = 0.83 (5/6)
Gap_init rate = 0.00 (0 / 60), avg. gap size = 0.0 (0 / 0)

309 17.86 0.00 0.00 scaffold627|size52953 2508 2563 (49349) C rnd-5_family-1173#Unknown (398) 350 295 m_b3122s001i14 167920

  scaffold627|s       2508 GTATGGTGAGGAATGATGGTTCAATGCTTATGATTCGTTCTCATATAAGT 2557
                             v       v            i iv         i   i     i   
C rnd-5_family-        350 GTTTGGTGAGCAATGATGGTTCAGTAATTATGATTCATTCCCATATGAGT 301

  scaffold627|s       2558 TAAGCT 2563
                            v  i 
C rnd-5_family-        300 TCAGTT 295

Matrix = 20p43g.matrix
Kimura (with divCpGMod) = 20.68
Transitions / transversions = 1.50 (6/4)
Gap_init rate = 0.00 (0 / 55), avg. gap size = 0.0 (0 / 0)


1319 13.48 16.31 0.00 scaffold627|size52953 2579 2860 (49052) C rnd-1_family-36#Unknown (662) 2761 2434 m_b3122s001i15 167922

  scaffold627|s       2579 GTGCATTTTTTTACTGTGGTCAAAAA---GGCGATGTCAGGTAAG---GC 2622
                             v           v v  ?      --- i     v        ---  
C rnd-1_family-       2761 GTCCATTTTTTTACAGGGGNCAAAAAAAGGACGATGGCAGGTAAGCTTGC 2712

  scaffold627|s       2623 --AGTATCCCACTTCTCGAGTCGTCCCACCTCTAGTAATTTCGCCAATGC 2670
                           --         i                    v   v        i    
C rnd-1_family-       2711 GAAGTATCCCATTTCTCGAGTCGTCCCACCTCGAGTCATTTCGCCGATGC 2662

  scaffold627|s       2671 CACCCATCGTCCGTTTT-CAGTCGTGT--------TGGA----------- 2700
                            i   i           -      i  --------    -----------
C rnd-1_family-       2661 CGCCCGTCGTCCGTTTTTCAGTCGCGTCANAAAAATGGACGACGGCTGGG 2612

  scaffold627|s       2701 ---GTAATATGTGTACC--A------GTCAAGGTTAGTTTACTAGTCTAG 2739
                           ---    iiiviv    -- ------  iiii  vv  v   i    ?  
C rnd-1_family-       2611 TAGGTAACGCCCTTACCTTACGTTGTGTTGGAGTATGTGTACCAGTCNAG 2562

  scaffold627|s       2740 TGTCGAAATCAATTATGCCCATCGTCCATTTTTTACTGGGGTC-AAACAT 2788
                               i                               v    ? -   i v
C rnd-1_family-       2561 TGTCAAAATCAATTATGCCCATCGTCCATTTTTTACAGGGGNCAAAATAA 2512

  scaffold627|s       2789 GGGGCGATGGCAGGT---TC--AGTATCCCATTTCTCGAGTC-GTCCCAC 2832
                           i  i          i---v --                ?   -       
C rnd-1_family-       2511 AGGACGATGGCAGGCAAGGCGAAGTATCCCATTTCTCGNGTCTGTCCCAC 2462

  scaffold627|s       2833 CTCAAGTCATTTCGCCGATGACACCCAT 2860
                              i?               v i   i 
C rnd-1_family-       2461 CTCGNGTCATTTCGCCGATGCCGCCCGT 2434

Matrix = 20p43g.matrix
Kimura (with divCpGMod) = 12.03
Transitions / transversions = 1.53 (23/15)
Gap_init rate = 0.05 (13 / 281), avg. gap size = 3.54 (46 / 13)


2313 8.65 21.63 0.58 scaffold627|size52953 2891 3320 (48592) rnd-1_family-133#Unknown 124 643 (0) m_b3122s001i16 167923

  scaffold627|s       2891 ATTTGTTTCATAATTTTTATTTCT-------------------------- 2914
                                 i             v   --------------------------
  rnd-1_family-        124 ATTTGTCTCATAATTTTTATGTCTCTACAAGAAGTAGGGGTAACCCTAAC 173

  scaffold627|s       2915 GCACATCTCATGTTGTCCCC-TCGTTCTGACCAATGATAATTTTGGCGAT 2963
                                     i         -            vv  v       i    
  rnd-1_family-        174 GCACATCTCACGTTGTCCCCCTCGTTCTGACCACAGAAAATTTTGACGAT 223

  scaffold627|s       2964 ATTTCTG-------CC-----------CGTC--------------TTCAT 2981
                                  -------  -----------    --------------   ii
  rnd-1_family-        224 ATTTCTGAAGTATCCCATTTCTCGAGTCGTCCCACCTCAAGTAATTTCGC 273

  scaffold627|s       2982 CAATTACACCCATCGTCCATTTTT--GGAGGGTCAAAAA----------- 3018
                            i  vv            i     -- vv v        -----------
  rnd-1_family-        274 CGATGCCACCCATCGTCCGTTTTTCAGTCGCGTCAAAAAAATGGACGACG 323

  scaffold627|s       3019 ------TAGG----------ACCTTTTACATTTGTGTTGGA-AGTATGTG 3051
                           ------    ----------         i  -       i-        
  rnd-1_family-        324 GCTGGGTAGGTGACGCCCTTACCTTTTACGTT-GTGTTGGGTAGTATGTG 372

  scaffold627|s       3052 TACCAGTCAAGTGTCAAAAAATCAATTATGCCCATCGTCCATTTTTTTTC 3101
                                                                           --
  rnd-1_family-        373 TACCAGTCAAGTGTCAAAAAATCAATTATGCCCATCGTCCATTTTTTT-- 420

  scaffold627|s       3102 TCGGTGGTATAAGAAATGACGATGGCAGGTAA-GCG-AGTATCCCATTTC 3149
                           v i v   vv  i   v               -   -             
  rnd-1_family-        421 ACAGGGGTCAAAAAAAGGACGATGGCAGGTAAGGCGAAGTATCCCATTTC 470

  scaffold627|s       3150 TCGAGTCGTCCCACCTTAAGTCATTTCGCCGATCCTACCCATCGTCTGTT 3199
                                           i    ?           v i          i   
  rnd-1_family-        471 TCGAGTCGTCCCACCTCAAGTNATTTCGCCGATGCCACCCATCGTCCGTT 520

  scaffold627|s       3200 TTTCCGTCGTGTC-AAAAATTGGACGACAGCTGAGTAGGTAACGCCCTTA 3248
                               v    i   -     v        i    i                
  rnd-1_family-        521 TTTCAGTCGCGTCAAAAAAATGGACGACGGCTGGGTAGGTAACGCCCTTA 570

  scaffold627|s       3249 CCTTGCGCGTTGTGTT-GGAGTATGTGTACCAGTCAAGTGTCAAAAATCA 3297
                               vii         -                                 
  rnd-1_family-        571 CCTTTTACGTTGTGTTGGGAGTATGTGTACCAGTCAAGTGTCAAAAATCA 620

  scaffold627|s       3298 ATTATGCCCATCGTCCATTTTTT 3320
                                                  
  rnd-1_family-        621 ATTATGCCCATCGTCCATTTTTT 643

Matrix = 20p43g.matrix
Kimura (with divCpGMod) = 7.35
Transitions / transversions = 1.06 (19/18)
Gap_init rate = 0.04 (17 / 429), avg. gap size = 5.65 (96 / 17)


3513 10.53 8.60 9.99 scaffold627|size52953 2957 3747 (48165) C rnd-1_family-36#Unknown (322) 3101 2321 m_b3122s001i17 167924

  scaffold627|s       2957 TGGCGATA--TTTCTGCCCGTCTTCATCAATTACACCCATCGTCCATTTT 3004
                                ii --    vvv i    vv        iii    i     i   
C rnd-1_family-       3101 TGGCGGCAGCTTTCGTACTGTCTAAATCAATTATGTCCATTGTCCACTTT 3052

  scaffold627|s       3005 T---GGAGGGTCAAAAATAGGACCTTTTACATTTGTGTTGGAAGTAT-GT 3050
                            ---i i     iiv  ii---- i     i   -      i-  ? -  
C rnd-1_family-       3051 TTACAGGGGGTCGGTAACG----CCTTTACGTTT-TGTTGGG-GTNTAGT 3008

  scaffold627|s       3051 GTACCAGTCAAGTGTCAAAAAATCAATTATGCCCATCGTCCAT-TTTT-- 3097
                                               --                     -    --
C rnd-1_family-       3007 GTACCAGTCAAGTGTCAAAA--TCAATTATGCCCATCGTCCATATTTTAC 2960

  scaffold627|s       3098 -TTTCT-CGGTGGTATAAGAAATGACGATGGCAGGTAA---GCGA-GTAT 3141
                           -   i - i v   vv  i   v              i---    -    
C rnd-1_family-       2959 ATTTTTACAGGGGTCAAAAAAAGGACGATGGCAGGTAGCTGGCGAAGTAT 2910

  scaffold627|s       3142 CCCATTTCTCG------AGTCGTCCCACCTTAAGTCA--TTTCG---CCG 3180
                                      ------      vii  ----i   ?-- v  i---i i
C rnd-1_family-       2909 CCCATTTCTCGTGTTTTAGTCGTGTTAC----GGTCNAGTGTCAAAATCA 2864

  scaffold627|s       3181 ATCCTACCCATCGTCTGTTTTTCCGTCGTGTCAAAAATTGGACGACAGCT 3230
                             iv i         i   -------- ?    ?   vv       i   
C rnd-1_family-       2863 ATTATGCCCATCGTCCGTT--------GNGTCANAAAAAGGACGACGGCT 2822

  scaffold627|s       3231 GAGTAGGTAACGCCCTTACCTTGCGCGTTGTGTTGGAGTATG-----TGT 3275
                            i i  -------------  v   ----------      v-----   
C rnd-1_family-       2821 GGGCAG-------------CTGGCG----------GAGTATCCAATTTGT 2795

  scaffold627|s       3276 ACCAGTCAAGTGTCAAAAATCAATTATGCCCATCGTCCATTTTTT-ACAG 3324
                           v      ?          -                          -    
C rnd-1_family-       2794 TCCAGTCNAGTGTCAAAA-TCAATTATGCCCATCGTCCATTTTTTTACAG 2746

  scaffold627|s       3325 GGGCCAAAAA--GGACGATGGCAGGAAAG---GCGAAGTATCCCATTTCT 3369
                              ?      --             v   ---                  
C rnd-1_family-       2745 GGGNCAAAAAAAGGACGATGGCAGGTAAGCTTGCGAAGTATCCCATTTCT 2696

  scaffold627|s       3370 CGAGTTGTCCAACCTCAAGTCATTTCGCCGATGCGATGCCACCCATCGTC 3419
                                i    v     i                 ------------  i 
C rnd-1_family-       2695 CGAGTCGTCCCACCTCGAGTCATTTCGCCGATGC------------CGCC 2658

  scaffold627|s       3420 CGTTTTTCAGTCGTGACCATCGTCCGTTTTTCAGTCGTGTCA-AAAAATG 3468
                              -----------------                 i    -       
C rnd-1_family-       2657 CGT-----------------CGTCCGTTTTTCAGTCGCGTCANAAAAATG 2625

  scaffold627|s       3469 GACGACGGCTGGGTAGGTAACGCCCTTACCTTTTATGTTGTGTTGGAGTA 3518
                                                           -- i              
C rnd-1_family-       2624 GACGACGGCTGGGTAGGTAACGCCCTTACCTT--ACGTTGTGTTGGAGTA 2577

  scaffold627|s       3519 TGTGTACCAGTCAAGTGTCAAAAAATCAATTATGCCCATCGTCCATTTTT 3568
                                       ?          --                         
C rnd-1_family-       2576 TGTGTACCAGTCNAGTGTCAAAA--TCAATTATGCCCATCGTCCATTTTT 2529

  scaffold627|s       3569 TAC-GGGGTCAAAA---AGGGCGATGGCAGGTAAGGCGAAGTGTCCCATT 3614
                              -    ?     ---   i          i          i       
C rnd-1_family-       2528 TACAGGGGNCAAAATAAAGGACGATGGCAGGCAAGGCGAAGTATCCCATT 2479

  scaffold627|s       3615 TCTTGAGTC-GTCCCACCTCAAGTAATTTCGCCGATGCCACCCATCGTCC 3663
                              i ?   -          i?  v              i   i      
C rnd-1_family-       2478 TCTCGNGTCTGTCCCACCTCGNGTCATTTCGCCGATGCCGCCCGTCGTCC 2429

  scaffold627|s       3664 GTTTTTCAGTCGTGTCAAAA-AATGGATGATGGCTTGGTTC-----C--- 3704
                                       i       -i     i  i       v  ----- ---
C rnd-1_family-       2428 GTTTTTCAGTCGCGTCAAAACGATGGACGACGGCTTGGGTCGGTAACGCC 2379

  scaffold627|s       3705 ---------------AGTATGTGTACCAGTCTAGTGTCAAAAATCAATTA 3739
                           ---------------i   ?           ?      -           
C rnd-1_family-       2378 TTTACGTTGTGTTGGGGTANGTGTACCAGTCNAGTGTC-AAAATCAATTA 2330

  scaffold627|s       3740 C-TCCATCA 3747
                           i-i  i   
C rnd-1_family-       2329 TGCCCGTCA 2321

Matrix = 20p43g.matrix
Kimura (with divCpGMod) = 8.79
Transitions / transversions = 2.41 (53/22)
Gap_init rate = 0.13 (103 / 790), avg. gap size = 1.42 (146 / 103)


733 17.72 16.55 6.62 scaffold627|size52953 3931 4220 (47692) C rnd-1_family-36#Unknown (346) 3077 2761 m_b3122s001i18 167925

  scaffold627|s       3931 AAACAATTATGCCCATCGTCCATTTTTTACTGGGGA-CAAT--------- 3970
                             v        i    i     i       v    i- ii ---------
C rnd-1_family-       3077 AATCAATTATGTCCATTGTCCACTTTTTACAGGGGGTCGGTAACGCCTTT 3028

  scaffold627|s       3971 ----------------TAGTTTACTAGTCTAGTGTCGAAATCAATTATGC 4004
                           ----------------    v   i    v      i             
C rnd-1_family-       3027 ACGTTTTGTTGGGGTNTAGTGTACCAGTCAAGTGTCAAAATCAATTATGC 2978

  scaffold627|s       4005 CCATCGTCCAT--------TTTTTTCAGGGGTC-AAAAAAGGACGATGTC 4045
                                      --------     v        -              v 
C rnd-1_family-       2977 CCATCGTCCATATTTTACATTTTTACAGGGGTCAAAAAAAGGACGATGGC 2928

  scaffold627|s       4046 ACGT---TAGTCGATGCATCCCTTTTCTCGTGTT---GTCGCACCTCACA 4089
                            v  --- i -   v i     v           ---    ii-- i  i
C rnd-1_family-       2927 AGGTAGCTGG-CGAAGTATCCCATTTCTCGTGTTTTAGTCGTG--TTACG 2881

  scaffold627|s       4090 --TCATTTTCGA---CGATGCCACCCATCATCCGTTTTTCCGTCCTGTCA 4134
                           --i? v v  i --- i  vvii      i      ----- ---?   -
C rnd-1_family-       2880 GTCNAGTGTCAAAATCAATTATGCCCATCGTCCGTT-----G---NGTC- 2840

  scaffold627|s       4135 ATAAAATAGACGACGCCCGGGGTCGTTACGCCTGTACGTTGTGGTTAG-- 4182
                            ?    vi       v i   ------- iv   -i  vv  ivii i--
C rnd-1_family-       2839 ANAAAAAGGACGACGGCTGGG-------CAGCTG-GCGGAGTATCCAATT 2798

  scaffold627|s       4183 TGTACCAGTCTAGTGTCAAAATCAATTATGCCCTATCG 4220
                              v      ?                      -    
C rnd-1_family-       2797 TGTTCCAGTCNAGTGTCAAAATCAATTATGCCC-ATCG 2761

Matrix = 20p43g.matrix
Kimura (with divCpGMod) = 19.58
Transitions / transversions = 1.40 (28/20)
Gap_init rate = 0.11 (31 / 289), avg. gap size = 2.23 (69 / 31)

1366 13.22 3.70 0.40 scaffold627|size52953 3973 4215 (47697) C rnd-1_family-36#Unknown (848) 2575 2325 m_b3122s001i19 167925

  scaffold627|s       3973 GTTTACTAGTCTAGTGTCGAAATCAATTATGCCCATCGTCCATTTTTTTC 4022
                             v   i    ?      i                             v 
C rnd-1_family-       2575 GTGTACCAGTCNAGTGTCAAAATCAATTATGCCCATCGTCCATTTTTTAC 2526

  scaffold627|s       4023 AGGGGTCAAA--AAAGGACGATGTCACGTTAGTCGATGCATCCCTTTTCT 4070
                                ?    --           v  v iv  v   v i     v     
C rnd-1_family-       2525 AGGGGNCAAAATAAAGGACGATGGCAGGCAAGGCGAAGTATCCCATTTCT 2476

  scaffold627|s       4071 CGTGT-TGTCGCACCTCACATCATTTTCGACGATGCCACCCATCATCCGT 4119
                             ?  -    v      i?i   -     v       i   i  i     
C rnd-1_family-       2475 CGNGTCTGTCCCACCTCGNGTCA-TTTCGCCGATGCCGCCCGTCGTCCGT 2427

  scaffold627|s       4120 TTTTCCGTCCTGTCAATAAAATAGACGACGCCCGGGGTCGTT-ACGCCTG 4168
                                v   vi     v vi  i       v iv      v -      v
C rnd-1_family-       2426 TTTTCAGTCGCGTCAAAACGATGGACGACGGCTTGGGTCGGTAACGCCTT 2377

  scaffold627|s       4169 TACGTTGT-----GGTTAGTGTACCAGTCTAGTGTCAAAATCAATTATGC 4213
                                   -----   v?           ?                    
C rnd-1_family-       2376 TACGTTGTGTTGGGGTANGTGTACCAGTCNAGTGTCAAAATCAATTATGC 2327

  scaffold627|s       4214 CC 4215
                             
C rnd-1_family-       2326 CC 2325

Matrix = 20p43g.matrix
Kimura (with divCpGMod) = 12.22
Transitions / transversions = 0.68 (13/19)
Gap_init rate = 0.02 (5 / 242), avg. gap size = 2.00 (10 / 5)


283 17.90 0.00 13.51 scaffold627|size52953 4223 4306 (47606) C rnd-1_family-36#Unknown (705) 2718 2645 m_b3122s001i20 167926

  scaffold627|s       4223 AGCTTTCGAAGTATCCCTTTTCTCATGTCATACCTCCCCTTCTCACGACA 4272
                                v           v      iv   i -- i v   -----   --
C rnd-1_family-       2718 AGCTTGCGAAGTATCCCATTTCTCGAGTCGT--CCCACCT-----CGA-- 2678

  scaffold627|s       4273 CAACATTTCACCGATGCCACACATCGTCCGTTTT 4306
                           -iv      i        i v i           
C rnd-1_family-       2677 -GTCATTTCGCCGATGCCGCCCGTCGTCCGTTTT 2645

Matrix = 20p43g.matrix
Kimura (with divCpGMod) = 12.47
Transitions / transversions = 1.17 (7/6)
Gap_init rate = 0.12 (10 / 83), avg. gap size = 1.00 (10 / 10)


3016 1.47 1.18 0.00 scaffold627|size52953 4378 4717 (47195) rnd-1_family-1013#LTR/Pao 1 344 (1888) m_b3122s001i21 167927

  scaffold627|s       4378 ACTTGCACATTTCAAATTCTTTTTATTTAGTGTCATAAATTTTTGAAAGC 4427
                                     i                                       
  rnd-1_family-          1 ACTTGCACATCTCAAATTCTTTTTATTTAGTGTCATAAATTTTTGAAAGC 50

  scaffold627|s       4428 AATTCTGTGCCTCCAGACAATTACAACTGCGTAACATCTGAAATCGACAG 4477
                                                                             
  rnd-1_family-         51 AATTCTGTGCCTCCAGACAATTACAACTGCGTAACATCTGAAATCGACAG 100

  scaffold627|s       4478 CATGATGCAATACACCTTTTCTCTAAATGATGAATTGCCAGCTA--CCCC 4525
                                     i                                 --    
  rnd-1_family-        101 CATGATGCAACACACCTTTTCTCTAAATGATGAATTGCCAGCTACCCCCC 150

  scaffold627|s       4526 CACGGGACGATTGTGTCTACATTATGAGAAGACATATTGAGATAGTCAAC 4575
                                                                       i     
  rnd-1_family-        151 CACGGGACGATTGTGTCTACATTATGAGAAGACATATTGAGATAATCAAC 200

  scaffold627|s       4576 TCTTATCAGAGGTTGTCCTACGATGA-TTTTTTTCTGGGGA-GGGATCAA 4623
                                                     -              -      i 
  rnd-1_family-        201 TCTTATCAGAGGTTGTCCTACGATGATTTTTTTTCTGGGGAGGGGATCGA 250

  scaffold627|s       4624 TGATCAACCGGAATCCCTACTCCAACTTCAGTACGCCAAGAACGATCGCA 4673
                                                                             
  rnd-1_family-        251 TGATCAACCGGAATCCCTACTCCAACTTCAGTACGCCAAGAACGATCGCA 300

  scaffold627|s       4674 CTGGCATGAATGTGATGGAATCGAGGAAAGATAGGAAACTCTCG 4717
                                                                    v  
  rnd-1_family-        301 CTGGCATGAATGTGATGGAATCGAGGAAAGATAGGAAACTCGCG 344

Matrix = 20p43g.matrix
Kimura (with divCpGMod) = 1.22
Transitions / transversions = 4.00 (4/1)
Gap_init rate = 0.01 (3 / 339), avg. gap size = 1.33 (4 / 3)


11534 7.78 0.19 0.32 scaffold627|size52953 4850 6422 (45490) rnd-1_family-309#Unknown 1 1571 (0) m_b3122s001i22 167928

  scaffold627|s       4850 TATAGAAAATAGCCGTTTTGGAAAAAAAGGGGCGTTTCTTAGTAAATTTA 4899
                                                          v                  
  rnd-1_family-          1 TATAGAAAATAGCCGTTTTGGAAAAAAAGGGCCGTTTCTTAGTAAATTTA 50

  scaffold627|s       4900 ACTAGCAACCTTTTTTACCACCCTTTTTTACCAGGCCACCCTTTTTTACC 4949
                                 iv           i                 i            
  rnd-1_family-         51 ACTAGCGCCCTTTTTTACCGCCCTTTTTTACCAGGCCGCCCTTTTTTACC 100

  scaffold627|s       4950 AACAGATACTTTTAAATATTGCGTCAAGGTATGGTTTACTGTTCAATGCT 4999
                              i          v    i             viv            i 
  rnd-1_family-        101 AACGGATACTTTTACATATCGCGTCAAGGTATGCCATACTGTTCAATGTT 150

  scaffold627|s       5000 ACATTACCTTTTTCACATCATTGAGATACCTGTAATGGTAAAAAAGGGTA 5049
                              v            i            v   v              ii
  rnd-1_family-        151 ACAGTACCTTTTTCACGTCATTGAGATACATGTCATGGTAAAAAAGGGCG 200

  scaffold627|s       5050 CCACATCATACTCACATACATCACGTCA-CCATTCAAAAAAGAACAACAG 5098
                                  i  v    i            -                     
  rnd-1_family-        201 CCACATCGTAATCACGTACATCACGTCATCCATTCAAAAAAGAACAACAG 250

  scaffold627|s       5099 ATGGCTCCCGTTTTTTCAACATACATTATCACATTAATAACACTGTAAAC 5148
                                                                             
  rnd-1_family-        251 ATGGCTCCCGTTTTTTCAACATACATTATCACATTAATAACACTGTAAAC 300

  scaffold627|s       5149 CATTGAATTTTCACACACAACAACACATCACAGCACGTCCATTTAGACAA 5198
                                                        i                    
  rnd-1_family-        301 CATTGAATTTTCACACACAACAACACATCGCAGCACGTCCATTTAGACAA 350

  scaffold627|s       5199 GCCCCCATCACATCCATCACCATCTTTAACAATTAATTGCACCACTCGTC 5248
                                                  i                          
  rnd-1_family-        351 GCCCCCATCACATCCATCACCATTTTTAACAATTAATTGCACCACTCGTC 400

  scaffold627|s       5249 CCTCCTCCATCTCCTTTACTTCATTTAAGACAGAATATCACGTCAAAATC 5298
                                                               ?           ? 
  rnd-1_family-        401 CCTCCTCCATCTCCTTTACTTCATTTAAGACAGAATNTCACGTCAAAANC 450

  scaffold627|s       5299 AACTCGCGTCGCCTCTGACTTTGTACTCCCTTTAACAACATGAATGCCAA 5348
                                                                             
  rnd-1_family-        451 AACTCGCGTCGCCTCTGACTTTGTACTCCCTTTAACAACATGAATGCCAA 500

  scaffold627|s       5349 CAGACCCGTCCACCACACCACACAAGTAATTACTCCCGTCCAACGCCAAA 5398
                                                                             
  rnd-1_family-        501 CAGACCCGTCCACCACACCACACAAGTAATTACTCCCGTCCAACGCCAAA 550

  scaffold627|s       5399 ACAAGCGTCC-GCATCAAACATGACAGCCAACTCTCCACCGTCTCCATCA 5447
                                  ?  -  i         ?  v  i                    
  rnd-1_family-        551 ACAAGCGNCCCGCGTCAAACATGNCACCCGACTCTCCACCGTCTCCATCA 600

  scaffold627|s       5448 GATTCTGATTCTCAGGATGAACATAATCATAGCCACCCTAACAGCAACAA 5497
                                                       ii    ii       i      
  rnd-1_family-        601 GATTCTGATTCTCAGGATGAACATAATCGCAGCCGTCCTAACAACAACAA 650

  scaffold627|s       5498 CACCAACTCATTCACCCATCACATCAAGCCCACATTCCTAGGACCAGTCT 5547
                                                        ??           ?     ? 
  rnd-1_family-        651 CACCAACTCATTCACCCATCACATCAAGCNNACATTCCTAGGNCCAGTNT 700

  scaffold627|s       5548 GCACTTCATGCCAAAGCAAGGTAGCCAATGGAAACATTCTCTTTGACATA 5597
                                         v       ?    ii       i          i  
  rnd-1_family-        701 GCACTTCATGCCAACGCAAGGTNGCCAGCGGAAACACTCTCTTTGACGTA 750

  scaffold627|s       5598 TCCAGAGTCAGTATTAAAAAACACATAACAACCAACAAATGTTTCAGTGG 5647
                              ?       i? i   ??                  i        i  
  rnd-1_family-        751 TCCNGAGTCAGCNTCAAANNACACATAACAACCAACAAGTGTTTCAGCGG 800

  scaffold627|s       5648 TGATATCACAATGTTCAAGGGAAGAGAACTGGAGAAATCACTGCACACAT 5697
                               ?     ?i                                    i 
  rnd-1_family-        801 TGATNTCACANCGTTCAAGGGAAGAGAACTGGAGAAATCACTGCACACGT 850

  scaffold627|s       5698 CAATGCTGCACCACCACAAGTTCATGAGAGATAATCCATCTTCAGCATCC 5747
                                                                             
  rnd-1_family-        851 CAATGCTGCACCACCACAAGTTCATGAGAGATAATCCATCTTCAGCATCC 900

  scaffold627|s       5748 AGAATGATAGACAGGAGATTCCAATTCGTTTCATCAACCATAAACCTACC 5797
                                                v ?                v         
  rnd-1_family-        901 AGAATGATAGACAGGAGATTCAANTTCGTTTCATCAACCAAAAACCTACC 950

  scaffold627|s       5798 CTATTGTTCTAAATGTGGTTTCATTGGCACTCAGCTGTGCCACGTCAAAG 5847
                                  v          v                            i -
  rnd-1_family-        951 CTATTGTGCTAAATGTGGGTTCATTGGCACTCAGCTGTGCCACGTCAGA- 999

  scaffold627|s       5848 CGTCACGCTAAATCACAATCTACAAACTGCACCGAATCTGATGTGAGAAG 5897
                                         v        ?v    iv          i        
  rnd-1_family-       1000 CGTCACGCTAAATCCCAATCTACNCACTGTTCCGAATCTGACGTGAGAAG 1049

  scaffold627|s       5898 TGCAGATGGAAGCATTGTGATCAACCAGTTTGGATTCCTCCTGCCACGTA 5947
                                          ?   v?      i     v      i i    ?  
  rnd-1_family-       1050 TGCAGATGGAAGCATNGTGCNCAACCAATTTGGTTTCCTCTTACCACNTA 1099

  scaffold627|s       5948 CAGTACTGAACAAAATGAAGAATGGAACCTTTATCCTTCCTACT-AAAGG 5996
                                i                         i           i-     
  rnd-1_family-       1100 CAGTATTGAACAAAATGAAGAATGGAACCTTCATCCTTCCTACCAAAAGG 1149

  scaffold627|s       5997 ACCACAGCATCCAACACACCAACACGTCCAACCAGCAAATGCATCTATCG 6046
                                 v      iii         -i                  i   i
  rnd-1_family-       1150 ACCACACCATCCAGTGCACCAACAC-CCCAACCAGCAAATGCATCCATCA 1198

  scaffold627|s       6047 CAGTATCAGTCATTGCTCCTACTATTCCAAGGAATCATCATGCCACACAA 6096
                            v i                v             i  v    i    ? v
  rnd-1_family-       1199 CCGCATCAGTCATTGCTCCTCCTATTCCAAGGAACCAGCATGTCACANAC 1248

  scaffold627|s       6097 TCATTGTTCACCCCTCCACGAAGAATAATTACACCACACTCATCAGCCCC 6146
                              i              v   v ?    ?                --- 
  rnd-1_family-       1249 TCACTGTTCACCCCTCCAAGAACANTAATNACACCACACTCATCAG---C 1295

  scaffold627|s       6147 CACCAATAGTAACACAGCTAATATACAAATCCGTCCAACCCATGAAGAAA 6196
                                vi v      i vi v   v        v                
  rnd-1_family-       1296 CACCATCATTAACACGGACACTATCCAAATCCGACCAACCCATGAAGAAA 1345

  scaffold627|s       6197 TAGCCGCTGCTCTATCCAACAATTCACCATTTAAAGATTCAGTTTCCCTG 6246
                               vi    v                    i      v v iv  v   
  rnd-1_family-       1346 TAGCGACTGCGCTATCCAACAATTCACCATTCAAAGATGCTGCATCACTG 1395

  scaffold627|s       6247 AATTCCTTCACAAAGAATGAATTGGGTAACACCTTTGCATCCAAAGAAAA 6296
                                    iiv     i       vi     v  iv           v 
  rnd-1_family-       1396 AATTCCTTCGTCAAGAACGAATTGGTCAACACATTCTCATCCAAAGAACA 1445

  scaffold627|s       6297 TTCAGACTCAGCATACGAGTATCTTGCATCTTACATACTCCTCATCAATC 6346
                                       v            i  v v     ?     v      v
  rnd-1_family-       1446 TTCAGACTCAGCTTACGAGTATCTTACAGCGTACATNCTCCTAATCAATG 1495

  scaffold627|s       6347 AACAAACACCAGGGCTATTGCGGAATACACTCACAAACTACTCCACAATG 6396
                                     v   i i           v      i i          ? 
  rnd-1_family-       1496 AACAAACACCTGGGTTGTTGCGGAATACTCTCACAGATTACTCCACAANG 1545

  scaffold627|s       6397 ATGAAACCTAACACCACTAATACCAC 6422
                                   i ii i   v        
  rnd-1_family-       1546 ATGAAACCCAGTATCACGAATACCAC 1571

Matrix = 20p43g.matrix
Kimura (with divCpGMod) = 6.87
Transitions / transversions = 1.35 (70/52)
Gap_init rate = 0.01 (8 / 1572), avg. gap size = 1.00 (8 / 8)


3612 1.51 0.00 0.00 scaffold627|size52953 7406 7803 (44109) C rnd-1_family-985#Unknown (102) 398 1 m_b3122s001i23 167929

  scaffold627|s       7406 CCAACTCTTCCACAGTGAGTAAGAAGATTATTATCTATTAAACAACTTGT 7455
                                vv                                           
C rnd-1_family-        398 CCAACAATTCCACAGTGAGTAAGAAGATTATTATCTATTAAACAACTTGT 349

  scaffold627|s       7456 TTTGTTCCAGTCCTCATGCTGACTTAATAATGATTCATTCCTTGTAGAAG 7505
                                                                             
C rnd-1_family-        348 TTTGTTCCAGTCCTCATGCTGACTTAATAATGATTCATTCCTTGTAGAAG 299

  scaffold627|s       7506 AATACAATCATTATCCACTGAAAATGAGACTGTCCAAAATGCAATTTATG 7555
                                                                             
C rnd-1_family-        298 AATACAATCATTATCCACTGAAAATGAGACTGTCCAAAATGCAATTTATG 249

  scaffold627|s       7556 AATGTTGGAAACACGACCTTGGATGTCATGCATACTTCTCTTGTGGTGCT 7605
                                                                             
C rnd-1_family-        248 AATGTTGGAAACACGACCTTGGATGTCATGCATACTTCTCTTGTGGTGCT 199

  scaffold627|s       7606 GCCAGGGGTTCGGAGATTAGGCGTTTGCCAGATTTCAGCAAGTGCCAATT 7655
                                               i  ?i                         
C rnd-1_family-        198 GCCAGGGGTTCGGAGATTAGACGNCTGCCAGATTTCAGCAAGTGCCAATT 149

  scaffold627|s       7656 TCTTTGGAATTCCATCAGATTCCAATTAAGATCAAACAAAAACCAATCAC 7705
                                                      i                      
C rnd-1_family-        148 TCTTTGGAATTCCATCAGATTCCAATTGAGATCAAACAAAAACCAATCAC 99

  scaffold627|s       7706 ATGGAAAGACATTCAACGAACAGGTGGAACACTGGTTGCCCCCTTCTGCG 7755
                                                                             
C rnd-1_family-         98 ATGGAAAGACATTCAACGAACAGGTGGAACACTGGTTGCCCCCTTCTGCG 49

  scaffold627|s       7756 TCACGGAGGTCAATCATTTGTCACAAGATCCTCTATCCATCCCTATAG 7803
                                      i                                    
C rnd-1_family-         48 TCACGGAGGTCGATCATTTGTCACAAGATCCTCTATCCATCCCTATAG 1

Matrix = 20p43g.matrix
Kimura (with divCpGMod) = 1.30
Transitions / transversions = 2.00 (4/2)
Gap_init rate = 0.00 (0 / 397), avg. gap size = 0.0 (0 / 0)

1330 16.39 1.99 0.39 scaffold627|size52953 7765 8015 (43897) C rnd-1_family-36#Unknown (2465) 958 704 m_b3122s001i24 167929

  scaffold627|s       7765 TCAATCATTTGTCACAAGATCCTCTATCCATC-CCTATAGAAAATAGCCG 7813
                              i      v  v ivv    vv i iiv  -    i           i
C rnd-1_family-        958 TCAGTCATTTCTCTCGTCATCCAATGTTTCTCGCCTACAGAAAATAGCCA 909

  scaffold627|s       7814 TTTTGGAAAAAAAGGGGCGTTTCTTAGTAAATTTAACTAGCAACCTTTTT 7863
                                       -   v                        iv       
C rnd-1_family-        908 TTTTGGAAAAAA-GGGCCGTTTCTTAGTAAATTTAACTAGCGCCCTTTTT 860

  scaffold627|s       7864 TACCACCCTTTTTTACCAGGCCACCCTTTTTTACCAACAGATACTTTTAA 7913
                               i      v          i                          v
C rnd-1_family-        859 TACCGCCCTTTATTACCAGGCCGCCCTTTTTTACCAACAGATACTTTTAC 810

  scaffold627|s       7914 ATATTGCGTCAAGGTATGGTTTACTGTTCAATGCTACATTACCT--TTTT 7961
                               i    i       iiiv   vv   v   i    v     --    
C rnd-1_family-        809 ATATCGCGTTAAGGTATAACATACATTTCTATGTTACAGTACCTTGTTTT 760

  scaffold627|s       7962 CACATCATTGAGATACATGTAATGGTAAAAAAGGGTACCACATC--ATAC 8009
                                   v   v  iv   v              i        --i  v
C rnd-1_family-        759 CACATCATGGAGTTATCTGTCATGGTAAAAAAGGGCACCACATCGTGTAA 710

  scaffold627|s       8010 TCACAT 8015
                               i 
C rnd-1_family-        709 TCACGT 704

Matrix = 20p43g.matrix
Kimura (with divCpGMod) = 15.81
Transitions / transversions = 0.95 (20/21)
Gap_init rate = 0.02 (4 / 250), avg. gap size = 1.50 (6 / 4)


11577 7.72 0.32 0.19 scaffold627|size52953 7799 9367 (42545) rnd-1_family-309#Unknown 1 1571 (0) m_b3122s001i25 167930

  scaffold627|s       7799 TATAGAAAATAGCCGTTTTGGAAAAAAAGGGGCGTTTCTTAGTAAATTTA 7848
                                                          v                  
  rnd-1_family-          1 TATAGAAAATAGCCGTTTTGGAAAAAAAGGGCCGTTTCTTAGTAAATTTA 50

  scaffold627|s       7849 ACTAGCAACCTTTTTTACCACCCTTTTTTACCAGGCCACCCTTTTTTACC 7898
                                 iv           i                 i            
  rnd-1_family-         51 ACTAGCGCCCTTTTTTACCGCCCTTTTTTACCAGGCCGCCCTTTTTTACC 100

  scaffold627|s       7899 AACAGATACTTTTAAATATTGCGTCAAGGTATGGTTTACTGTTCAATGCT 7948
                              i          v    i             viv            i 
  rnd-1_family-        101 AACGGATACTTTTACATATCGCGTCAAGGTATGCCATACTGTTCAATGTT 150

  scaffold627|s       7949 ACATTACCTTTTTCACATCATTGAGATACATGTAATGGTAAAAAAGGGTA 7998
                              v            i                v              ii
  rnd-1_family-        151 ACAGTACCTTTTTCACGTCATTGAGATACATGTCATGGTAAAAAAGGGCG 200

  scaffold627|s       7999 CCACATCATACTCACATACATC-CGTCA-CCATTCAAAA--GAACAACAG 8044
                                  i  v    i      -     -          --         
  rnd-1_family-        201 CCACATCGTAATCACGTACATCACGTCATCCATTCAAAAAAGAACAACAG 250

  scaffold627|s       8045 ATGGCTCCCGTTTTTTCAACATACATTATCACATTAATAACACTGTAAAC 8094
                                                                             
  rnd-1_family-        251 ATGGCTCCCGTTTTTTCAACATACATTATCACATTAATAACACTGTAAAC 300

  scaffold627|s       8095 CATTGAATTTTCACACACAACAACACATCACAGCACGTCCATTTAGACAA 8144
                                                        i                    
  rnd-1_family-        301 CATTGAATTTTCACACACAACAACACATCGCAGCACGTCCATTTAGACAA 350

  scaffold627|s       8145 GCCCCCATCACATCCATCACCATCTTTAACAATTAATTGCACCACTCGTC 8194
                                                  i                          
  rnd-1_family-        351 GCCCCCATCACATCCATCACCATTTTTAACAATTAATTGCACCACTCGTC 400

  scaffold627|s       8195 CCTCCTCCATCTCCTTTACTTCATTTAAGACAGAATATCACGTCAAAATC 8244
                                                               ?           ? 
  rnd-1_family-        401 CCTCCTCCATCTCCTTTACTTCATTTAAGACAGAATNTCACGTCAAAANC 450

  scaffold627|s       8245 AACTCGCGTCGCCTCTGACTTTGTACTCCCTTTAACAACATGAATGCCAA 8294
                                                                             
  rnd-1_family-        451 AACTCGCGTCGCCTCTGACTTTGTACTCCCTTTAACAACATGAATGCCAA 500

  scaffold627|s       8295 CAGACCCGTCCACCACACCACACAAGTAATTACTCCCGTCCAACGCCAAA 8344
                                                                             
  rnd-1_family-        501 CAGACCCGTCCACCACACCACACAAGTAATTACTCCCGTCCAACGCCAAA 550

  scaffold627|s       8345 ACAAGCGTCCCGCATCAAACATGACAGCCAACTCTCCACCGTCTCCATCA 8394
                                  ?     i         ?  v  i                    
  rnd-1_family-        551 ACAAGCGNCCCGCGTCAAACATGNCACCCGACTCTCCACCGTCTCCATCA 600

  scaffold627|s       8395 GATTCTGATTCTCAGGATGAACATAATCATAGCCACCCTAACAGCAACAA 8444
                                                       ii    ii       i      
  rnd-1_family-        601 GATTCTGATTCTCAGGATGAACATAATCGCAGCCGTCCTAACAACAACAA 650

  scaffold627|s       8445 CACCAACTCATTCACCCATCACATCAAGCCCACATTCCTAGGACCAGTCT 8494
                                                        ??           ?     ? 
  rnd-1_family-        651 CACCAACTCATTCACCCATCACATCAAGCNNACATTCCTAGGNCCAGTNT 700

  scaffold627|s       8495 GCACTTCATGCCAAAGCAAGGTAGCCAATGGAAACATTCTCTTTGACATA 8544
                                         v       ?    ii       i          i  
  rnd-1_family-        701 GCACTTCATGCCAACGCAAGGTNGCCAGCGGAAACACTCTCTTTGACGTA 750

  scaffold627|s       8545 TCCAGAGTCAGTATTAAAAAACACATAACAACCAACAAATGTTTCAGTGG 8594
                              ?       i? i   ??                  i        i  
  rnd-1_family-        751 TCCNGAGTCAGCNTCAAANNACACATAACAACCAACAAGTGTTTCAGCGG 800

  scaffold627|s       8595 TGATATCACAATGTTCAAGGGAAGAGAACTGGAGAAATCACTGCACACAT 8644
                               ?     ?i                                    i 
  rnd-1_family-        801 TGATNTCACANCGTTCAAGGGAAGAGAACTGGAGAAATCACTGCACACGT 850

  scaffold627|s       8645 CAATGCTGCACCACCACAAGTTCATGAGAGATAATCCATCTTCAGCATCC 8694
                                                                             
  rnd-1_family-        851 CAATGCTGCACCACCACAAGTTCATGAGAGATAATCCATCTTCAGCATCC 900

  scaffold627|s       8695 AGAATGATAGACAGGAGATTCCAATTCGTTTCATCAACCATAAACCTACC 8744
                                                v ?                v         
  rnd-1_family-        901 AGAATGATAGACAGGAGATTCAANTTCGTTTCATCAACCAAAAACCTACC 950

  scaffold627|s       8745 CTATTGTGCTAAATGTGGTTTCATTGGCACTCAGCTGTGCCACGTCAAAC 8794
                                             v                            i  
  rnd-1_family-        951 CTATTGTGCTAAATGTGGGTTCATTGGCACTCAGCTGTGCCACGTCAGAC 1000

  scaffold627|s       8795 GTCACGCTAAATCACAATCTACAAACTGCACCGAATCTGATGTGAGAAGT 8844
                                        v        ?v    iv          i         
  rnd-1_family-       1001 GTCACGCTAAATCCCAATCTACNCACTGTTCCGAATCTGACGTGAGAAGT 1050

  scaffold627|s       8845 GCAGATGGAAGCATTGTGATCAACCAGTTTGGATTCCTCCTGCCACGTAC 8894
                                         ?   v?      i     v      i i    ?   
  rnd-1_family-       1051 GCAGATGGAAGCATNGTGCNCAACCAATTTGGTTTCCTCTTACCACNTAC 1100

  scaffold627|s       8895 AGTACTGAACAAAATGAAGAATGGAACCTTTATCCTTCCTACTAAAAGGA 8944
                               i                         i           i       
  rnd-1_family-       1101 AGTATTGAACAAAATGAAGAATGGAACCTTCATCCTTCCTACCAAAAGGA 1150

  scaffold627|s       8945 CCACAGCATCCAACACACCAACACGTCAACCAGCAAATGCATCTATCGCA 8994
                                v      iii         vi                 i   i v
  rnd-1_family-       1151 CCACACCATCCAGTGCACCAACACCCCAACCAGCAAATGCATCCATCACC 1200

  scaffold627|s       8995 GTATCAGTCATTGCTCCTACTATTCCAAGGAATCATCATGCCACACAATC 9044
                            i                v             i  v    i    ? v  
  rnd-1_family-       1201 GCATCAGTCATTGCTCCTCCTATTCCAAGGAACCAGCATGTCACANACTC 1250

  scaffold627|s       9045 ATTGTTCA-CCCTCCACGAAGAATAATTACACCACACTCATCAGCCCCCA 9093
                            i      -       v   v ?    ?                ---   
  rnd-1_family-       1251 ACTGTTCACCCCTCCAAGAACANTAATNACACCACACTCATCAG---CCA 1297

  scaffold627|s       9094 CCAATAGTAACACAGCTAATATACAAATCCGTCCAACCCATGAAGAAATA 9143
                              vi v      i vi v   v        v                  
  rnd-1_family-       1298 CCATCATTAACACGGACACTATCCAAATCCGACCAACCCATGAAGAAATA 1347

  scaffold627|s       9144 GCCGCTGCTCTATCCAACAATTCACCATTTAAAGATTCAGTTTCCCTGAA 9193
                             vi    v                    i      v v iv  v     
  rnd-1_family-       1348 GCGACTGCGCTATCCAACAATTCACCATTCAAAGATGCTGCATCACTGAA 1397

  scaffold627|s       9194 TTCCTTCACAAAGAATGAATTGGGTAACACCTTTGCATCCAAAGAAAATT 9243
                                  iiv     i       vi     v  iv           v   
  rnd-1_family-       1398 TTCCTTCGTCAAGAACGAATTGGTCAACACATTCTCATCCAAAGAACATT 1447

  scaffold627|s       9244 CAGACTCAGCATACGAGTATCTTGCATCTTACATACTCCTCATCAATCAA 9293
                                     v            i  v v     ?     v      v  
  rnd-1_family-       1448 CAGACTCAGCTTACGAGTATCTTACAGCGTACATNCTCCTAATCAATGAA 1497

  scaffold627|s       9294 CAAACACCAGGGCTATTGCGGAATACACTCACAAACTACTCCACAATGAT 9343
                                   v   i i           v      i i          ?   
  rnd-1_family-       1498 CAAACACCTGGGTTGTTGCGGAATACTCTCACAGATTACTCCACAANGAT 1547

  scaffold627|s       9344 GAAACCTAACACCACTAATACCAC 9367
                                 i ii i   v        
  rnd-1_family-       1548 GAAACCCAGTATCACGAATACCAC 1571

Matrix = 20p43g.matrix
Kimura (with divCpGMod) = 6.81
Transitions / transversions = 1.37 (70/51)
Gap_init rate = 0.00 (7 / 1568), avg. gap size = 1.14 (8 / 7)


3627 1.26 0.00 0.00 scaffold627|size52953 10344 10741 (41171) C rnd-1_family-985#Unknown (102) 398 1 m_b3122s001i26 167931

  scaffold627|s      10344 CCAACTCTTCCACAGTGAGTAAGAAGATTATTATCTATTAAACAACTTGT 10393
                                vv                                           
C rnd-1_family-        398 CCAACAATTCCACAGTGAGTAAGAAGATTATTATCTATTAAACAACTTGT 349

  scaffold627|s      10394 TTTGTTCCAGTCCTCATGCTGACTTAATAATGATTCATTCCTTGTAGAAG 10443
                                                                             
C rnd-1_family-        348 TTTGTTCCAGTCCTCATGCTGACTTAATAATGATTCATTCCTTGTAGAAG 299

  scaffold627|s      10444 AATACAATCATTATCCACTGAAAATGAGACTGTCCAAAATGCAATTTATG 10493
                                                                             
C rnd-1_family-        298 AATACAATCATTATCCACTGAAAATGAGACTGTCCAAAATGCAATTTATG 249

  scaffold627|s      10494 AATGTTGGAAACACGACCTTGGATGTCATGCATACTTCTCTTGTGGTGCT 10543
                                                                             
C rnd-1_family-        248 AATGTTGGAAACACGACCTTGGATGTCATGCATACTTCTCTTGTGGTGCT 199

  scaffold627|s      10544 GCCAGGGGTTCGGAGATTAGACGTTTGCCAGATTTCAGCAAGTGCCAATT 10593
                                                  ?i                         
C rnd-1_family-        198 GCCAGGGGTTCGGAGATTAGACGNCTGCCAGATTTCAGCAAGTGCCAATT 149

  scaffold627|s      10594 TCTTTGGAATTCCATCAGATTCCAATTAAGATCAAACAAAAACCAATCAC 10643
                                                      i                      
C rnd-1_family-        148 TCTTTGGAATTCCATCAGATTCCAATTGAGATCAAACAAAAACCAATCAC 99

  scaffold627|s      10644 ATGGAAAGACATTCAACGAACAGGTGGAACACTGGTTGCCCCCTTCTGCG 10693
                                                                             
C rnd-1_family-         98 ATGGAAAGACATTCAACGAACAGGTGGAACACTGGTTGCCCCCTTCTGCG 49

  scaffold627|s      10694 TCACGGAGGTCAATCATTTGTCACAAGATCCTCTATCCATCCCTATAG 10741
                                      i                                    
C rnd-1_family-         48 TCACGGAGGTCGATCATTTGTCACAAGATCCTCTATCCATCCCTATAG 1

Matrix = 20p43g.matrix
Kimura (with divCpGMod) = 1.04
Transitions / transversions = 1.50 (3/2)
Gap_init rate = 0.00 (0 / 397), avg. gap size = 0.0 (0 / 0)

1302 16.13 2.82 0.00 scaffold627|size52953 10703 10950 (40962) C rnd-1_family-36#Unknown (2465) 958 704 m_b3122s001i27 167931

  scaffold627|s      10703 TCAATCATTTGTCACAAGATCCTCTATCCATC-CCTATAGAAAATAGCCG 10751
                              i      v  v ivv    vv i iiv  -    i           i
C rnd-1_family-        958 TCAGTCATTTCTCTCGTCATCCAATGTTTCTCGCCTACAGAAAATAGCCA 909

  scaffold627|s      10752 TTTTGGAAAAAAGGGC-GTTTCTTAGTAAATTTAACTAGCAACCTTTTTT 10800
                                           -                       iv        
C rnd-1_family-        908 TTTTGGAAAAAAGGGCCGTTTCTTAGTAAATTTAACTAGCGCCCTTTTTT 859

  scaffold627|s      10801 ACCACCCTTTTTTACCAGGCCACCCTTTTTTACCAACAGATACTTTTAAA 10850
                              i      v          i                          v 
C rnd-1_family-        858 ACCGCCCTTTATTACCAGGCCGCCCTTTTTTACCAACAGATACTTTTACA 809

  scaffold627|s      10851 TACCGCGTCAAGGTATGGTTTACTGTTCAATGCTACATTACCT--TTTTC 10898
                             i     i       iiiv   vv   v   i    v     --     
C rnd-1_family-        808 TATCGCGTTAAGGTATAACATACATTTCTATGTTACAGTACCTTGTTTTC 759

  scaffold627|s      10899 ACATCATTGAGATACATGTAATGGT-AAAAAGGGTACCACATC--ATACT 10945
                                  v   v  iv   v     -        i        --i  v 
C rnd-1_family-        758 ACATCATGGAGTTATCTGTCATGGTAAAAAAGGGCACCACATCGTGTAAT 709

  scaffold627|s      10946 CACAT 10950
                              i 
C rnd-1_family-        708 CACGT 704

Matrix = 20p43g.matrix
Kimura (with divCpGMod) = 15.91
Transitions / transversions = 1.00 (20/20)
Gap_init rate = 0.02 (5 / 247), avg. gap size = 1.40 (7 / 5)


11554 7.92 0.25 0.19 scaffold627|size52953 10737 12306 (39606) rnd-1_family-309#Unknown 1 1571 (0) m_b3122s001i28 167932

  scaffold627|s      10737 TATAGAAAATAGCCGTTTTGGAAAAAAGGG--CGTTTCTTAGTAAATTTA 10784
                                                      i  --                  
  rnd-1_family-          1 TATAGAAAATAGCCGTTTTGGAAAAAAAGGGCCGTTTCTTAGTAAATTTA 50

  scaffold627|s      10785 ACTAGCAACCTTTTTTACCACCCTTTTTTACCAGGCCACCCTTTTTTACC 10834
                                 iv           i                 i            
  rnd-1_family-         51 ACTAGCGCCCTTTTTTACCGCCCTTTTTTACCAGGCCGCCCTTTTTTACC 100

  scaffold627|s      10835 AACAGATACTTTTAAATACCGCGTCAAGGTATGGTTTACTGTTCAATGCT 10884
                              i          v   i              viv            i 
  rnd-1_family-        101 AACGGATACTTTTACATATCGCGTCAAGGTATGCCATACTGTTCAATGTT 150

  scaffold627|s      10885 ACATTACCTTTTTCACATCATTGAGATACATGTAATGGTAAAAA-GGGTA 10933
                              v            i                v          -   ii
  rnd-1_family-        151 ACAGTACCTTTTTCACGTCATTGAGATACATGTCATGGTAAAAAAGGGCG 200

  scaffold627|s      10934 CCACATCATACTCACATACATCACGACA-CCATTCGAAAAAGAACAACAG 10982
                                  i  v    i         v  -      i              
  rnd-1_family-        201 CCACATCGTAATCACGTACATCACGTCATCCATTCAAAAAAGAACAACAG 250

  scaffold627|s      10983 ATGGCTCCCGTTTTTTCAACATACATTATCACATTAATAACACTGTAAAC 11032
                                                                             
  rnd-1_family-        251 ATGGCTCCCGTTTTTTCAACATACATTATCACATTAATAACACTGTAAAC 300

  scaffold627|s      11033 CATTGAATTTTCACGCACAACAACACATCACAGCACGTCCATTTAGACAA 11082
                                         i              i                    
  rnd-1_family-        301 CATTGAATTTTCACACACAACAACACATCGCAGCACGTCCATTTAGACAA 350

  scaffold627|s      11083 GCCCCCATCACATCCATCACCATCTTTAACAATTAATTGCACCACTCGTC 11132
                                                  i                          
  rnd-1_family-        351 GCCCCCATCACATCCATCACCATTTTTAACAATTAATTGCACCACTCGTC 400

  scaffold627|s      11133 CCTCCTCCATCTCCTTTACTTCATTTAAGACAGAATATCACGTCAAAATC 11182
                                                               ?           ? 
  rnd-1_family-        401 CCTCCTCCATCTCCTTTACTTCATTTAAGACAGAATNTCACGTCAAAANC 450

  scaffold627|s      11183 AACTCGCGTCGCCTCTGACTTTGTACTCCCTTTAACAACATGAATGCCAA 11232
                                                                             
  rnd-1_family-        451 AACTCGCGTCGCCTCTGACTTTGTACTCCCTTTAACAACATGAATGCCAA 500

  scaffold627|s      11233 CAGACCCGTCCACCACACCACACAAGTAATTACTCCCGTCCAACGCCAAA 11282
                                                                             
  rnd-1_family-        501 CAGACCCGTCCACCACACCACACAAGTAATTACTCCCGTCCAACGCCAAA 550

  scaffold627|s      11283 ACAAGCGTCCCGCATCAAACATGACAGCCAACTCTCCACCGTCTCCATCA 11332
                                  ?     i         ?  v  i                    
  rnd-1_family-        551 ACAAGCGNCCCGCGTCAAACATGNCACCCGACTCTCCACCGTCTCCATCA 600

  scaffold627|s      11333 GATTCTGATTCTCAGGATGAACATAATCATAGCCACCCTAACAGCAACAA 11382
                                                       ii    ii       i      
  rnd-1_family-        601 GATTCTGATTCTCAGGATGAACATAATCGCAGCCGTCCTAACAACAACAA 650

  scaffold627|s      11383 CACCAACTCATTCACCCATCACATCAAGCCCACATTCCTAGGACCAGTCT 11432
                                                        ??           ?     ? 
  rnd-1_family-        651 CACCAACTCATTCACCCATCACATCAAGCNNACATTCCTAGGNCCAGTNT 700

  scaffold627|s      11433 GCACTTCATGCCAAAGCAAGGTAGCCAATGGAAACATTCTCTTTGACATA 11482
                                         v       ?    ii       i          i  
  rnd-1_family-        701 GCACTTCATGCCAACGCAAGGTNGCCAGCGGAAACACTCTCTTTGACGTA 750

  scaffold627|s      11483 TCCAGAGTCAGTATTAAAAAACACATAACAACCAACAAATGTTTCAGTGG 11532
                              ?       i? i   ??                  i        i  
  rnd-1_family-        751 TCCNGAGTCAGCNTCAAANNACACATAACAACCAACAAGTGTTTCAGCGG 800

  scaffold627|s      11533 TGATATCACAATGTTCAAGGGAAGAGAACTGGAGAAATCACTGCACACAT 11582
                               ?     ?i                                    i 
  rnd-1_family-        801 TGATNTCACANCGTTCAAGGGAAGAGAACTGGAGAAATCACTGCACACGT 850

  scaffold627|s      11583 CAATGCTGCACCACCACAAGTTCATGAGAGATAATCCATCTTCAGCATCC 11632
                                                                             
  rnd-1_family-        851 CAATGCTGCACCACCACAAGTTCATGAGAGATAATCCATCTTCAGCATCC 900

  scaffold627|s      11633 AGAATGATAGACAGGAGATTCCAATTCGTTTCATCAACCATAAACCTACC 11682
                                                v ?                v         
  rnd-1_family-        901 AGAATGATAGACAGGAGATTCAANTTCGTTTCATCAACCAAAAACCTACC 950

  scaffold627|s      11683 CTATTGTGCTAAATGTGGTTTCATTGGCACTCAGCTGTGCCACGTCAAAC 11732
                                             v                            i  
  rnd-1_family-        951 CTATTGTGCTAAATGTGGGTTCATTGGCACTCAGCTGTGCCACGTCAGAC 1000

  scaffold627|s      11733 GTCACGCTAAATCACAATCTACAAACTGCACCGAATCTGATGTGAGAAGT 11782
                                        v        ?v    iv          i         
  rnd-1_family-       1001 GTCACGCTAAATCCCAATCTACNCACTGTTCCGAATCTGACGTGAGAAGT 1050

  scaffold627|s      11783 GCAGATGGAAGCATTGTGATCAACCAGTTTGGATTCCTCCTGCCACGTAC 11832
                                         ?   v?      i     v      i i    ?   
  rnd-1_family-       1051 GCAGATGGAAGCATNGTGCNCAACCAATTTGGTTTCCTCTTACCACNTAC 1100

  scaffold627|s      11833 AGTACTGAACAAAATGAAGAATGGAACCTTTATCCTTCCTACTAAAAGGA 11882
                               i                         i           i       
  rnd-1_family-       1101 AGTATTGAACAAAATGAAGAATGGAACCTTCATCCTTCCTACCAAAAGGA 1150

  scaffold627|s      11883 CCACAGCATCCAACACACCAACACGTCAACCAGCAAATGCATCTATCGCA 11932
                                v      iii         vi                 i   i v
  rnd-1_family-       1151 CCACACCATCCAGTGCACCAACACCCCAACCAGCAAATGCATCCATCACC 1200

  scaffold627|s      11933 GTATCAGTCATTGCTCCTACTATTCCAAGGAATCATCATGCCACACAATC 11982
                            i                v             i  v    i    ? v  
  rnd-1_family-       1201 GCATCAGTCATTGCTCCTCCTATTCCAAGGAACCAGCATGTCACANACTC 1250

  scaffold627|s      11983 ATTGTTCACCCCTCCACGAAGAATAATTACACCACACTCATCAGCCCCCA 12032
                            i              v   v ?    ?                ---   
  rnd-1_family-       1251 ACTGTTCACCCCTCCAAGAACANTAATNACACCACACTCATCAG---CCA 1297

  scaffold627|s      12033 CCAATAGTAACACAGCTAATATACAAATCCGTCCAACCCATGAAGAAATA 12082
                              vi v      i vi v   v        v                  
  rnd-1_family-       1298 CCATCATTAACACGGACACTATCCAAATCCGACCAACCCATGAAGAAATA 1347

  scaffold627|s      12083 GCCGCTGCTCTATCCAACAATTCACCATTTAAAGATTCAGTTTCCCTGAA 12132
                             vi    v                    i      v v iv  v     
  rnd-1_family-       1348 GCGACTGCGCTATCCAACAATTCACCATTCAAAGATGCTGCATCACTGAA 1397

  scaffold627|s      12133 TTCCTTCACAAAGAATGAATTGGGTAACACCTTTGCATCCAAAGAAAATT 12182
                                  iiv     i       vi     v  iv           v   
  rnd-1_family-       1398 TTCCTTCGTCAAGAACGAATTGGTCAACACATTCTCATCCAAAGAACATT 1447

  scaffold627|s      12183 CAGACTCAGCATACGAGTATCTTGCATCTTACATACTCCTCATCAATCAA 12232
                                     v            i  v v     ?     v      v  
  rnd-1_family-       1448 CAGACTCAGCTTACGAGTATCTTACAGCGTACATNCTCCTAATCAATGAA 1497

  scaffold627|s      12233 CAAACACCAGGGCTATTGCGGAATACACTCACAAACTACTCCACAATGAT 12282
                                   v   i i           v      i i          ?   
  rnd-1_family-       1498 CAAACACCTGGGTTGTTGCGGAATACTCTCACAGATTACTCCACAANGAT 1547

  scaffold627|s      12283 GAAACCTAACACCACTAATACCAC 12306
                                 i ii i   v        
  rnd-1_family-       1548 GAAACCCAGTATCACGAATACCAC 1571

Matrix = 20p43g.matrix
Kimura (with divCpGMod) = 7.09
Transitions / transversions = 1.43 (73/51)
Gap_init rate = 0.00 (6 / 1569), avg. gap size = 1.17 (7 / 6)


3627 1.26 0.00 0.00 scaffold627|size52953 13282 13679 (38233) C rnd-1_family-985#Unknown (102) 398 1 m_b3122s001i29 167933

  scaffold627|s      13282 CCAACTCTTCCACAGTGAGTAAGAAGATTATTATCTATTAAACAACTTGT 13331
                                vv                                           
C rnd-1_family-        398 CCAACAATTCCACAGTGAGTAAGAAGATTATTATCTATTAAACAACTTGT 349

  scaffold627|s      13332 TTTGTTCCAGTCCTCATGCTGACTTAATAATGATTCATTCCTTGTAGAAG 13381
                                                                             
C rnd-1_family-        348 TTTGTTCCAGTCCTCATGCTGACTTAATAATGATTCATTCCTTGTAGAAG 299

  scaffold627|s      13382 AATACAATCATTATCCACTGAAAATGAGACTGTCCAAAATGCAATTTATG 13431
                                                                             
C rnd-1_family-        298 AATACAATCATTATCCACTGAAAATGAGACTGTCCAAAATGCAATTTATG 249

  scaffold627|s      13432 AATGTTGGAAACACGACCTTGGATGTCATGCATACTTCTCTTGTGGTGCT 13481
                                                                             
C rnd-1_family-        248 AATGTTGGAAACACGACCTTGGATGTCATGCATACTTCTCTTGTGGTGCT 199

  scaffold627|s      13482 GCCAGGGGTTCGGAGATTAGACGTTTGCCAGATTTCAGCAAGTGCCAATT 13531
                                                  ?i                         
C rnd-1_family-        198 GCCAGGGGTTCGGAGATTAGACGNCTGCCAGATTTCAGCAAGTGCCAATT 149

  scaffold627|s      13532 TCTTTGGAATTCCATCAGATTCCAATTAAGATCAAACAAAAACCAATCAC 13581
                                                      i                      
C rnd-1_family-        148 TCTTTGGAATTCCATCAGATTCCAATTGAGATCAAACAAAAACCAATCAC 99

  scaffold627|s      13582 ATGGAAAGACATTCAACGAACAGGTGGAACACTGGTTGCCCCCTTCTGCG 13631
                                                                             
C rnd-1_family-         98 ATGGAAAGACATTCAACGAACAGGTGGAACACTGGTTGCCCCCTTCTGCG 49

  scaffold627|s      13632 TCACGGAGGTCAATCATTTGTCACAAGATCCTCTATCCATCCCTATAG 13679
                                      i                                    
C rnd-1_family-         48 TCACGGAGGTCGATCATTTGTCACAAGATCCTCTATCCATCCCTATAG 1

Matrix = 20p43g.matrix
Kimura (with divCpGMod) = 1.04
Transitions / transversions = 1.50 (3/2)
Gap_init rate = 0.00 (0 / 397), avg. gap size = 0.0 (0 / 0)

1330 16.39 1.99 0.39 scaffold627|size52953 13641 13891 (38021) C rnd-1_family-36#Unknown (2465) 958 704 m_b3122s001i30 167933

  scaffold627|s      13641 TCAATCATTTGTCACAAGATCCTCTATCCATC-CCTATAGAAAATAGCCG 13689
                              i      v  v ivv    vv i iiv  -    i           i
C rnd-1_family-        958 TCAGTCATTTCTCTCGTCATCCAATGTTTCTCGCCTACAGAAAATAGCCA 909

  scaffold627|s      13690 TTTTGGAAAAAAAGGGGCGTTTCTTAGTAAATTTAACTAGCAACCTTTTT 13739
                                       -   v                        iv       
C rnd-1_family-        908 TTTTGGAAAAAA-GGGCCGTTTCTTAGTAAATTTAACTAGCGCCCTTTTT 860

  scaffold627|s      13740 TACCACCCTTTTTTACCAGGCCACCCTTTTTTACCAACAGATACTTTTAA 13789
                               i      v          i                          v
C rnd-1_family-        859 TACCGCCCTTTATTACCAGGCCGCCCTTTTTTACCAACAGATACTTTTAC 810

  scaffold627|s      13790 ATATTGCGTCAAGGTATGGTTTACTGTTCAATGCTACATTACCT--TTTT 13837
                               i    i       iiiv   vv   v   i    v     --    
C rnd-1_family-        809 ATATCGCGTTAAGGTATAACATACATTTCTATGTTACAGTACCTTGTTTT 760

  scaffold627|s      13838 CACATCATTGAGATACATGTAATGGTAAAAAAGGGTACCACATC--ATAC 13885
                                   v   v  iv   v              i        --i  v
C rnd-1_family-        759 CACATCATGGAGTTATCTGTCATGGTAAAAAAGGGCACCACATCGTGTAA 710

  scaffold627|s      13886 TCACAT 13891
                               i 
C rnd-1_family-        709 TCACGT 704

Matrix = 20p43g.matrix
Kimura (with divCpGMod) = 15.81
Transitions / transversions = 0.95 (20/21)
Gap_init rate = 0.02 (4 / 250), avg. gap size = 1.50 (6 / 4)


4730 4.15 0.17 0.00 scaffold627|size52953 13675 14252 (37660) rnd-1_family-309#Unknown 1 579 (992) m_b3122s001i31 167934

  scaffold627|s      13675 TATAGAAAATAGCCGTTTTGGAAAAAAAGGGGCGTTTCTTAGTAAATTTA 13724
                                                          v                  
  rnd-1_family-          1 TATAGAAAATAGCCGTTTTGGAAAAAAAGGGCCGTTTCTTAGTAAATTTA 50

  scaffold627|s      13725 ACTAGCAACCTTTTTTACCACCCTTTTTTACCAGGCCACCCTTTTTTACC 13774
                                 iv           i                 i            
  rnd-1_family-         51 ACTAGCGCCCTTTTTTACCGCCCTTTTTTACCAGGCCGCCCTTTTTTACC 100

  scaffold627|s      13775 AACAGATACTTTTAAATATTGCGTCAAGGTATGGTTTACTGTTCAATGCT 13824
                              i          v    i             viv            i 
  rnd-1_family-        101 AACGGATACTTTTACATATCGCGTCAAGGTATGCCATACTGTTCAATGTT 150

  scaffold627|s      13825 ACATTACCTTTTTCACATCATTGAGATACATGTAATGGTAAAAAAGGGTA 13874
                              v            i                v              ii
  rnd-1_family-        151 ACAGTACCTTTTTCACGTCATTGAGATACATGTCATGGTAAAAAAGGGCG 200

  scaffold627|s      13875 CCACATCATACTCACATACATCACGTCA-CCATTCAAAAAAGAACAACAG 13923
                                  i  v    i            -                     
  rnd-1_family-        201 CCACATCGTAATCACGTACATCACGTCATCCATTCAAAAAAGAACAACAG 250

  scaffold627|s      13924 ATGGCTCCCGTTTTTTCAACATACATTATCACATTAATAACACTGTAAAC 13973
                                                                             
  rnd-1_family-        251 ATGGCTCCCGTTTTTTCAACATACATTATCACATTAATAACACTGTAAAC 300

  scaffold627|s      13974 CATTGAATTTTCACACACAACAACACATCACAGCACGTCCATTTAGACAA 14023
                                                        i                    
  rnd-1_family-        301 CATTGAATTTTCACACACAACAACACATCGCAGCACGTCCATTTAGACAA 350

  scaffold627|s      14024 GCCCCCATCACATCCATCACCATCTTTAACAATTAATTGCACCACTCGTC 14073
                                                  i                          
  rnd-1_family-        351 GCCCCCATCACATCCATCACCATTTTTAACAATTAATTGCACCACTCGTC 400

  scaffold627|s      14074 CCTCCTCCATCTCCTTTACTTCATTTAAGACAGAATATCACGTCAAAATC 14123
                                                               ?           ? 
  rnd-1_family-        401 CCTCCTCCATCTCCTTTACTTCATTTAAGACAGAATNTCACGTCAAAANC 450

  scaffold627|s      14124 AACTCGCGTCGCCTCTGACTTTGTACTCCCTTTAACAACATGAATGCCAA 14173
                                                                             
  rnd-1_family-        451 AACTCGCGTCGCCTCTGACTTTGTACTCCCTTTAACAACATGAATGCCAA 500

  scaffold627|s      14174 CAGACCCGTCCACCACACCACACAAGTAATTACTCCCGTCCAACGCCAAA 14223
                                                                             
  rnd-1_family-        501 CAGACCCGTCCACCACACCACACAAGTAATTACTCCCGTCCAACGCCAAA 550

  scaffold627|s      14224 ACAAGCGTCCCGCATCAAACATGACAGCC 14252
                                  ?     i         ?  v  
  rnd-1_family-        551 ACAAGCGNCCCGCGTCAAACATGNCACCC 579

Matrix = 20p43g.matrix
Kimura (with divCpGMod) = 2.48
Transitions / transversions = 1.67 (15/9)
Gap_init rate = 0.00 (1 / 577), avg. gap size = 1.00 (1 / 1)


2852 14.60 0.00 0.60 scaffold627|size52953 14266 14768 (37144) rnd-1_family-309#Unknown 1072 1571 (0) m_b3122s001i32 167935

  scaffold627|s      14266 AACCAATTTGGGTTTCTGTTACCACGCACAGTATTGAACAAAATGAGGAA 14315
                                      v  i  v       ?i                   i   
  rnd-1_family-       1072 AACCAATTTGGTTTCCTCTTACCACNTACAGTATTGAACAAAATGAAGAA 1121

  scaffold627|s      14316 TGGAACCTTCATCCTTCCTTCCAAAAGGACCACCCCATCCAATGCACCAA 14365
                                              v             v       i        
  rnd-1_family-       1122 TGGAACCTTCATCCTTCCTACCAAAAGGACCACACCATCCAGTGCACCAA 1171

  scaffold627|s      14366 CACCCCAACCAGCAAATGTATCCATCACCCCATCAGTCACAGCTCATACT 14415
                                             i          v         iv    v v  
  rnd-1_family-       1172 CACCCCAACCAGCAAATGCATCCATCACCGCATCAGTCATTGCTCCTCCT 1221

  scaffold627|s      14416 TTTCCAACGGATCATCATGCCACACCATCATTTTTCACTACTCCAAGAAG 14465
                           v      v i i  v    i    ?vv   i v     iv         v
  rnd-1_family-       1222 ATTCCAAGGAACCAGCATGTCACANACTCACTGTTCACCCCTCCAAGAAC 1271

  scaffold627|s      14466 AATAATCACACCACACTCATCAGCCACCACCAATAGTAACACAGCTAATA 14515
                            ?    ?                      i  ---v      i vi v  
  rnd-1_family-       1272 ANTAATNACACCACACTCATCAGCCACCATCA---TTAACACGGACACTA 1318

  scaffold627|s      14516 TACAAATCCGTCCAACCCATGAAGAAATTGCCACTGCTCTATCCAACAAT 14565
                            v        v                 v  v     v            
  rnd-1_family-       1319 TCCAAATCCGACCAACCCATGAAGAAATAGCGACTGCGCTATCCAACAAT 1368

  scaffold627|s      14566 TCACCATTTAAAGATTCAGTTTCCCTGAATTCCTTCACAAAGAATGAATT 14615
                                   i      v v iv  v            iiv     i     
  rnd-1_family-       1369 TCACCATTCAAAGATGCTGCATCACTGAATTCCTTCGTCAAGAACGAATT 1418

  scaffold627|s      14616 GGGTAACACCTTTGCATCCAAAGAAAATTCAGAGTCAGCATATGAGTATC 14665
                             vi     v  iv           v       v     v  i       
  rnd-1_family-       1419 GGTCAACACATTCTCATCCAAAGAACATTCAGACTCAGCTTACGAGTATC 1468

  scaffold627|s      14666 TTGCATCTTACATACTCCTCATCAATCAACAAACACCAGGGCTATTGCGG 14715
                             i  v v     ?     v      v          v   i i      
  rnd-1_family-       1469 TTACAGCGTACATNCTCCTAATCAATGAACAAACACCTGGGTTGTTGCGG 1518

  scaffold627|s      14716 AATACACTCACAAACTACTCCACAATGATGAAACCTAACACCACTAATAC 14765
                                v      i i          ?         i ii i   v     
  rnd-1_family-       1519 AATACTCTCACAGATTACTCCACAANGATGAAACCCAGTATCACGAATAC 1568

  scaffold627|s      14766 CAC 14768
                              
  rnd-1_family-       1569 CAC 1571

Matrix = 20p43g.matrix
Kimura (with divCpGMod) = 15.56
Transitions / transversions = 0.74 (31/42)
Gap_init rate = 0.01 (3 / 502), avg. gap size = 1.00 (3 / 3)


3563 1.52 0.00 0.00 scaffold627|size52953 15750 16143 (35769) C rnd-1_family-985#Unknown (102) 398 5 m_b3122s001i33 167936

  scaffold627|s      15750 CCAACTCTTCCACAGTGAGTAAGAAGATTATTATCTATTAAACAACTTGT 15799
                                vv                                           
C rnd-1_family-        398 CCAACAATTCCACAGTGAGTAAGAAGATTATTATCTATTAAACAACTTGT 349

  scaffold627|s      15800 TTTGTTCCAGTCCTCATGCTGACTTAATAATGATTCATTCCTTGTAGAAG 15849
                                                                             
C rnd-1_family-        348 TTTGTTCCAGTCCTCATGCTGACTTAATAATGATTCATTCCTTGTAGAAG 299

  scaffold627|s      15850 AATACAATCATTATCCACTGAAAATGAGACTGTCCAAAATGCAATTTATG 15899
                                                                             
C rnd-1_family-        298 AATACAATCATTATCCACTGAAAATGAGACTGTCCAAAATGCAATTTATG 249

  scaffold627|s      15900 AATGTTGGAAACACGACCTTGGATGTCATGCATACTTCTCTTGTGGTGCT 15949
                                                                             
C rnd-1_family-        248 AATGTTGGAAACACGACCTTGGATGTCATGCATACTTCTCTTGTGGTGCT 199

  scaffold627|s      15950 GCCAGGGGTTCGGAGATTAGACGTTTGCCAGATTTCAGCAAGTGCCAATT 15999
                                                  ?i                         
C rnd-1_family-        198 GCCAGGGGTTCGGAGATTAGACGNCTGCCAGATTTCAGCAAGTGCCAATT 149

  scaffold627|s      16000 TCTTTGGAATTCCATCAGATTCCAATTAAGATCAAACAAAAACCAATCAC 16049
                                                      i                      
C rnd-1_family-        148 TCTTTGGAATTCCATCAGATTCCAATTGAGATCAAACAAAAACCAATCAC 99

  scaffold627|s      16050 ATGGAAAGACATTCAACGAACAGGTGGAACACTGGTTGCCCCCTTCTGCG 16099
                                                                             
C rnd-1_family-         98 ATGGAAAGACATTCAACGAACAGGTGGAACACTGGTTGCCCCCTTCTGCG 49

  scaffold627|s      16100 TCACGCAGGTCAATCATTTGTCACAAGATCCTCTATCCATCCCT 16143
                                v     i                                
C rnd-1_family-         48 TCACGGAGGTCGATCATTTGTCACAAGATCCTCTATCCATCCCT 5

Matrix = 20p43g.matrix
Kimura (with divCpGMod) = 1.31
Transitions / transversions = 1.00 (3/3)
Gap_init rate = 0.00 (0 / 393), avg. gap size = 0.0 (0 / 0)


1323 27.47 4.49 3.16 scaffold627|size52953 17681 18304 (33608) rnd-5_family-736#Unknown 129 760 (144) m_b3122s001i34 167937

  scaffold627|s      17681 ACACAATACTACCAGAAAATGTTCCACATCACCGGATACAAGAAATGGAT 17730
                             v         vi? v            iv v  v        ?     
  rnd-5_family-        129 ACTCAATACTACAGNACAATGTTCCACATTTCAGGTTACAAGAANTGGAT 178

  scaffold627|s      17731 TGAACAGACTGGATGTTACAGAAAAGCTCTATATGAACATTTTGACATCA 17780
                           v   vii vv v     vv    i   vi i     i  i   vv   v 
  rnd-5_family-        179 AGAAGGAAAAGCATGTTTGAGAAGAGCATTGTATGAGCACTTTTCCATAA 228

  scaffold627|s      17781 ATTCAACATCAT-GTAACCACTGCACAAACTG-------CAGAAGGTTGA 17822
                           ?v  v -i v  -    v  i  iv v     -------  i  vi   -
  rnd-5_family-        229 NGTCCA-GTGATTGTAAGCATTGTTCCAACTGTGTTCACCAAAACATTG- 276

  scaffold627|s      17823 ATGGCATAACACAGTCCGCCATACAGACAAGAAATCTGATGAGCAAGGAA 17872
                           - ----i    -    v  v  v  ii   iv  vv v  viv   i   
  rnd-5_family-        277 -T----CAACA-AGTCAGCAATTCAAGCAAACAAAGTCATTGCCAAAGAA 320

  scaffold627|s      17873 CAAGAGA-AGACAAAGAAGGTTATAGCTTCATTAGACA-------TCATG 17914
                           -----  -     i   --  v  i - i?iiv ?i  -------     
  rnd-5_family-        321 -----GACAGACAGAGA--GTAATGG-TCNGCGANGCAGTGCAGTTCATG 362

  scaffold627|s      17915 ACCACCAAATGCCTTGTGTGCTCCCAATCACAATGCAATGGAATTCAATG 17964
                           viv     v  i     i  i   v  iv v          v  i  i  
  rnd-5_family-        363 CTGACCAATTGTCTTGTATGTTCCAAACAAGAATGCAATGGCATCCAGTG 412

  scaffold627|s      17965 CTTCCCCACCAAACC-AAGCAGATGCTTCTGCTGTCACGTTGGAATTGTG 18013
                           i  i  iv      v-  ii           i  i  i  v vv ?iivv
  rnd-5_family-        413 TTTTCCTCCCAAACGGAAATAGATGCTTCTGTTGCCATGTGGTTANCAAC 462

  scaffold627|s      18014 AAATCAACATTTCACAAAAGT--TCAGAGTGCCCAGCAGACACATCAGGG 18061
                             ivi            i  i--i i  v               i i vv
  rnd-5_family-        463 AAGGTAACATTTCACAAGAGCAGCCGGATTGCCCAGCAGACACACCGGCC 512

  scaffold627|s      18062 AAAAAAATCG--ACACGAAAGGGCAGGCATGCCCCTCCTGTTTCATGTCA 18109
                              ? i  i --    iii   ?   v ?  i  vvvi      i  v v
  rnd-5_family-        513 AAANAGATTGGCACACAGGAGGNCAGTCNTGTCCGAGTTGTTTCGTGACT 562

  scaffold627|s      18110 TTTTCCAAATCTATTCCAGACAGAGGCTCATCAGAAGACCACAGAAATAA 18159
                             i     ivvi  v   v iv v  iv? v    i  v    vi  i  
  rnd-5_family-        563 TTCTCCAAGGACATGCCACATCGCGGTANAACAGAGGAACACATGAACAA 612

  scaffold627|s      18160 TCGCTGTGTTCACA-AGAAAAGGATAAAAAGAGTATTACTTTATGGGGTC 18208
                           - iv -  ii    - i        v  i      i i  ?     ?  v
  rnd-5_family-        613 -CAAT-TGCCCACATAAAAAAGGATCAAGAGAGTACTGCTNTATGGNGTG 660

  scaffold627|s      18209 GAGAATGCAAGGGATCCA---GGAATAT-CTGCAAGGAATCTATTGGTGT 18254
                              v ?    iv      ---  v   i-vi   v i   v ?     vv
  rnd-5_family-        661 GAGCANGCAAATGATCCAGAGGGCATACAGCGCACGAAATGTNTTGGTTG 710

  scaffold627|s      18255 CCGCCCTATCTAACCCAACTCATTGGT--TTAGCGTAATGGCAACAAACA 18302
                            ?     v  i        vi i    -- i --  v           i 
  rnd-5_family-        711 CNGCCCTTTCCAACCCAACATACTGGTACTCA--GTCATGGCAACAAATA 758

  scaffold627|s      18303 TT 18304
                             
  rnd-5_family-        759 TT 760

Matrix = 20p43g.matrix
Kimura (with divCpGMod) = 34.44
Transitions / transversions = 1.00 (83/83)
Gap_init rate = 0.05 (31 / 623), avg. gap size = 1.55 (48 / 31)


1534 27.98 3.05 3.05 scaffold627|size52953 18443 19065 (32847) C rnd-1_family-253#Unknown (79) 1536 914 m_b3122s001i35 167938

  scaffold627|s      18443 CATTTCAATTCCTCACTGGTGAGAAGAATACTGTTGTTGTTGCCCCCGAC 18492
                               i  v     i?iiiv    v? vv ii    i ii  v  i  ?  
C rnd-1_family-       1536 CATTCCATTTCCTTNTCACTGAGCNGTCTGTTGTTATCATTCCCTCCNAC 1487

  scaffold627|s      18493 AACAGCAGTCTTCAGGTAACTCGAAACAGCAAACAAGTTGTAATCATCTC 18542
                             iv  v  i    i      v  v   vv   i v  iivv   iv  i
C rnd-1_family-       1486 AATTGCCGTTTTCAAGTAACTAGATACACAAAATATGTCAACATCGGCTT 1437

  scaffold627|s      18543 GGCATCTCGAAGAAAGACAATGGGGTTCCAGCGCATTGATCAATAAAAAA 18592
                           v      v     v i       vii             i   i  i  i
C rnd-1_family-       1436 TGCATCTAGAAGACAAACAATGGTACTCCAGCGCATTGACCAACAAGAAG 1387

  scaffold627|s      18593 TCGCCGGGACGCAATGGAACAGCACAGCCTAGACTCGGGAAACAAAAATA 18642
                             v  i  viv   v     i  ivvv  i i   ?  i    vi     
C rnd-1_family-       1386 TCTCCAGGTTTCAAAGGAACGGCGACTCCCAAACTNGGAAAACTGAAATA 1337

  scaffold627|s      18643 GCACACCACCTCATTGTCAACA--TCATAATC-CATACCATCGACATGCA 18689
                           i    vi  v    --i  i  --i i     -  -ii i    i   v 
C rnd-1_family-       1336 ACACAGTACGTCAT--CCAGCAATCCGTAATCGCA-GTCGTCGATATGAA 1290

  scaffold627|s      18690 CCTGGATGACTGAATACGTATAGTCGTCATCCACATGTGCACGAAGGAAC 18739
                            i  i  ?        v  iv i   vvi  v     i  i  i   v v
C rnd-1_family-       1289 CTTGAATNACTGAATAAGTGAAATCGAGGTCAACATGCGCGCGGAGGTAG 1240

  scaffold627|s      18740 ACATTAACACCAAAAGCAATGCCACTGTAGAT---TGTAG-------ACC 18779
                                   v  i  v         i  v    ---   i ------- i 
C rnd-1_family-       1239 ACATTAACTCCGAATGCAATGCCATTGAAGATTTGTGTGGCATTCCCATC 1190

  scaffold627|s      18780 CGATAG-ATTGGTCTCCAGCAGGATTAATGCCCTCCCAAGGAACAAGTTG 18828
                             -   -   v v -------  vi i   vvi     i   ivv  i v
C rnd-1_family-       1189 CG-TAGCATTTGAC-------GGCCTGATGGATTCCCAGGGAGACAGCTC 1148

  scaffold627|s      18829 AC--GC-GCTTCCCGAATGTGACGTATTGCATCGGTGCTGGCATAAGAAT 18875
                           v --  -     ---i        v  v     v    i      i   ?
C rnd-1_family-       1147 TCTAGCAGCTTC---GATGTGACGAATGGCATCTGTGCCGGCATAGGAAN 1101

  scaffold627|s      18876 AAAATGCCTCTTCACATCGCTTTACCTCCTTAACCACGGTGTTCCATTCA 18925
                            i  ?  v vi    v   i  i   v vi ?  v       i   v  -
C rnd-1_family-       1100 AGAANGCATGCTCACTTCGTTTCACCGCACTNACGACGGTGTCCCAATC- 1052

  scaffold627|s      18926 TTCTCACCAACCCCTC--CCGCCTTGAACAAACCCGGGGTGACGCCAGGC 18973
                              - ii i  v  i --   vv     vvv   ?  vvi      v  v
C rnd-1_family-       1051 TTC-CGTCGACGCCCCAACCGAATTGAAATTACCNGGCTCGACGCCTGGA 1003

  scaffold627|s      18974 GAGCTCCTGTTGGCCTTCGCGCCAATACAACAATATTTCTTACCGCCAAA 19023
                            vii    vi     i ? vv    i   i        vi  ii      
C rnd-1_family-       1002 GCATTCCTTCTGGCCCTNGATCCAACACAGCAATATTTACTATTGCCAAA 953

  scaffold627|s      19024 CACAGACTTACTTGCCCCCCTAGACAAATTCGAACTCTTCTT 19065
                              ? v   i  v  v     -   v  i i --i    i  
C rnd-1_family-        952 CACNGTCTTGCTGGCACCCCT-GACCAACTTG--TTCTTTTT 914

Matrix = 20p43g.matrix
Kimura (with divCpGMod) = 33.06
Transitions / transversions = 1.14 (90/79)
Gap_init rate = 0.04 (27 / 622), avg. gap size = 1.41 (38 / 27)


2179 4.21 0.38 0.00 scaffold627|size52953 19185 19445 (32467) C rnd-1_family-322#Unknown (0) 579 318 m_b3122s001i36 167939

  scaffold627|s      19185 CCTATAGAAAATAGCCGTTTTGGAAAAAAAGGGCCGTTTGTTAGTAAATT 19234
                                                                  v          
C rnd-1_family-        579 CCTATAGAAAATAGCCGTTTTGGAAAAAAAGGGCCGTTTCTTAGTAAATT 530

  scaffold627|s      19235 TAACTAGCGCCCTTTTTTACCACCCTTTTTTACCAGGCCGCCCTTTTTTA 19284
                                                i                            
C rnd-1_family-        529 TAACTAGCGCCCTTTTTTACCGCCCTTTTTTACCAGGCCGCCCTTTTTTA 480

  scaffold627|s      19285 CCAACGGATACTTTTACATAGTGCGTTAAGGTATGCAGTGCTGTTCAATG 19334
                                               vi    i         vi i          
C rnd-1_family-        479 CCAACGGATACTTTTACATATCGCGTCAAGGTATGCCATACTGTTCAATG 430

  scaffold627|s      19335 TTACAGTACCTTATTTCACGCCATTGAGATACATTTCATGGTAAAAAAGG 19384
                                       ?       i             v               
C rnd-1_family-        429 TTACAGTACCTTNTTTCACGTCATTGAGATACATGTCATGGTAAAAAAGG 380

  scaffold627|s      19385 GCACCACAT-GTGGAATCACGTGTAAAAACGGGCTAGCATCATATTACGT 19433
                             i      -                                  ?     
C rnd-1_family-        379 GCGCCACATCGTGGAATCACGTGTAAAAACGGGCTAGCATCATANTACGT 330

  scaffold627|s      19434 TGCCTATTAAAA 19445
                           ?           
C rnd-1_family-        329 NGCCTATTAAAA 318

Matrix = 20p43g.matrix
Kimura (with divCpGMod) = 3.29
Transitions / transversions = 1.75 (7/4)
Gap_init rate = 0.00 (1 / 260), avg. gap size = 1.00 (1 / 1)


1193 15.71 0.00 14.17 scaffold627|size52953 19446 19727 (32185) genome_5_21030#DNA 246 492 (1146) m_b3122s001i37 167940

  scaffold627|s      19446 TTAATTCAACCATGGGCATTTTGATCTCCGCGATGATTGAGGCAAATGGG 19495
                             v         i               i          v   i      
  genome_5_2103        246 TTCATTCAACCACGGGCATTTTGATCTCTGCGATGATTGCGGCGAATGGG 295

  scaffold627|s      19496 ACGCATCGCCAAGGTTAGGAGTTTGACAATCGGGGAGAGGGCGTCGTAGG 19545
                             v     i i i  viv     v  vi                      
  genome_5_2103        296 ACCCATCGTCGAAGTGGCGAGTTAGAGGATCGGGGAGAGGGCGTCGTAGG 345

  scaffold627|s      19546 TATGGAAGGAATTCCACTTGGAGTGCTTTCCCCCCTCGCCCTCACCCGTG 19595
                                          v                           v      
  genome_5_2103        346 TATGGAAGGAATTCCTCTTGGAGTGCTTTCCCCCCTCGCCCTCCCCCGTG 395

  scaffold627|s      19596 ACGTCGAATATTGTCCCTCGCCGCAACGTCCCCACGTCGTCGCCACCGCA 19645
                                    v   i    -   iv v i ii  - -        ------
  genome_5_2103        396 ACGTCGAATCTTGCCCCT-GCCAAATCATTTCC-C-TCGTCGCC------ 436

  scaffold627|s      19646 GCCGCCAATGAATTCCCCTTGTCGCCGTGGGAATTGTGATGTTTTTGACC 19695
                           --------------------------          v v      iiv v
  genome_5_2103        437 --------------------------GTGGGAATTGAGCTGTTTTCACCA 460

  scaffold627|s      19696 TCCGTCGTCACTCCCATCGCGCCGTCCCTGTC 19727
                           v       vv        i  i v    i   
  genome_5_2103        461 GCCGTCGTGTCTCCCATCACGTCCTCCCCGTC 492

Matrix = 20p43g.matrix
Kimura (with divCpGMod) = 15.42
Transitions / transversions = 0.90 (18/20)
Gap_init rate = 0.12 (35 / 281), avg. gap size = 1.00 (35 / 35)


4635 10.45 1.21 0.30 scaffold627|size52953 19728 20389 (31523) C rnd-1_family-758#Unknown (0) 668 1 m_b3122s001i38 167941

  scaffold627|s      19728 ACCGTCGACATTTTCATGGCGCGCACAATGAAACATCCAGCCATTGCGTT 19777
                                   i     ?ii       i   i      v        i     
C rnd-1_family-        668 ACCGTCGATATTTTNGCGGCGCGCGCAACGAAACAACCAGCCATCGCGTT 619

  scaffold627|s      19778 CGTCGACGTTTCCACCGCCATTGATGCTTCCAACAACTCCGTCGACGGCG 19827
                                    i   i       i  i   v                     
C rnd-1_family-        618 CGTCGACGTCTCCGCCGCCATCGACGCTGCCAACAACTCCGTCGACGGCG 569

  scaffold627|s      19828 CAGTAGTCGACAGATCGTCCGACAAACTTGCCGCTGCCCTCACAGTCGAC 19877
                            v  v  i   i   i     i i    i     i   v  viv      
C rnd-1_family-        568 CCGTTGTTGACGGATTGTCCGGCGAACTCGCCGCCGCCGTCTTCGTCGAC 519

  scaffold627|s      19878 ACAGAAGCGAATGGCGTCAACGCCGCCGCCAAAAACGAGGCTTTCTACTG 19927
                           i ?    i i i  v   i   i           -       v  v    
C rnd-1_family-        518 GCNGAAGTGGACGGGGTCGACGTCGCCGCCAAAA-CGAGGCTATCGACTG 470

  scaffold627|s      19928 CGTACTCCCGGGGCAACACCTCTT-GGA--CGTCAACAACTTCTGCGCAG 19974
                                               i   -i  --    i  i          i 
C rnd-1_family-        469 CGTACTCCCGGGGCAACACCCCTTTAGATCCGTCGACGACTTCTGCGCGG 420

  scaffold627|s      19975 ACGTTGGCCCCGTCAAAGAGGAATTTGTT--CGAACACGCCGCCACTGTT 20022
                                 v       i             ?--             i i  i
C rnd-1_family-        419 ACGTTGCCCCCGTCGAAGAGGAATTTGTNGACGAACACGCCGCCGCCGTC 370

  scaffold627|s      20023 GTCATCAGGGACTACTTCGTGTTTGTTCCCTCTCCTCCT-ATCAACGATG 20071
                              i  i                       i       i-   i      
C rnd-1_family-        369 GTCGTCGGGGACTACTTCGTGTTTGTTCCCCCTCCTCCCGATCGACGATG 320

  scaffold627|s      20072 TGTTTGTTCTGGATGGCTGTTTGTCTCTGCAA-AATGTCCTCGACAACGT 20120
                                   i  ?                    -                i
C rnd-1_family-        319 TGTTTGTTTTGNATGGCTGTTTGTCTCTGCAACAATGTCCTCGACAACGC 270

  scaffold627|s      20121 GAGCATAAACTCAGTTGTCCTGGGAGTTATACACCCCACCATCTC-ACTC 20169
                                    i  i ?    vv                      i -i   
C rnd-1_family-        269 GAGCATAAATTCGGNTGTCGGGGGAGTTATACACCCCACCATCCCCGCTC 220

  scaffold627|s      20170 GTCAGACCTCGCCGCTGTTTCCAAAGATCCCCTCGTCGACGATGCCTCCG 20219
                              -   v       i    i                             
C rnd-1_family-        219 GTC-GACGTCGCCGCCGTTTTCAAAGATCCCCTCGTCGACGATGCCTCCG 171

  scaffold627|s      20220 TCCAAAGGCACCAGTCAAGACAACAATGCCTCCGTCAACTTTGAAGTCCC 20269
                                    i           i  i           i vvvi        
C rnd-1_family-        170 TCCAAAGGCGCCAGTCAAGACGACGATGCCTCCGTCGAAGGCGAAGTCCC 121

  scaffold627|s      20270 CAGCGAATTCGCCATCGCCTTCGTCGAAGATCACGTTGAAAAGAACCAGT 20319
                                         ? i                                 
C rnd-1_family-        120 CAGCGAATTCGCCANCACCTTCGTCGAAGATCACGTTGAAAAGAACCAGT 71

  scaffold627|s      20320 CTCCCCCCGCCTTCGAGGATCCCATGTCAAAGTATCGCTCCTTTTGATTC 20369
                                                                             
C rnd-1_family-         70 CTCCCCCCGCCTTCGAGGATCCCATGTCAAAGTATCGCTCCTTTTGATTC 21

  scaffold627|s      20370 AACAACCAACCAATTCACAG 20389
                                               
C rnd-1_family-         20 AACAACCAACCAATTCACAG 1

Matrix = 20p43g.matrix
Kimura (with divCpGMod) = 6.13
Transitions / transversions = 3.06 (52/17)
Gap_init rate = 0.01 (8 / 661), avg. gap size = 1.25 (10 / 8)


1424 6.56 4.37 0.00 scaffold627|size52953 20363 20545 (31367) C rnd-1_family-1273#Unknown (0) 191 1 m_b3122s001i39 167942

  scaffold627|s      20363 TTGATTCAACAACCAACCAATTCAC-------AGGTCACTAAAGGAATAC 20405
                                  i                 -------  i               
C rnd-1_family-        191 TTGATTCGACAACCAACCAATTCACCAATTCCAGATCACTAAAGGAATAC 142

  scaffold627|s      20406 AAAGCCTGGTCTCTTCTCTGCCACAGATTGCTCTGCTTCTCTGCCGCCAC 20455
                                        i                           iv       
C rnd-1_family-        141 AAAGCCTGGTCTCCTCTCTGCCACAGATTGCTCTGCTTCTCCCCCGCCAC 92

  scaffold627|s      20456 TTGTAATGTTGCAATTAATGAATACTGCAA-AGAAGACCAGGTGGTAATC 20504
                               v i     v  i  i           -  i                
C rnd-1_family-         91 TTGTTACGTTGCCATCAACGAATACTGCAATAGGAGACCAGGTGGTAATC 42

  scaffold627|s      20505 AATCAACAATTCACCATAGTTGCGCCAAGGAGTTTGAATGG 20545
                                                     i              
C rnd-1_family-         41 AATCAACAATTCACCATAGTTGCGCCGAGGAGTTTGAATGG 1

Matrix = 20p43g.matrix
Kimura (with divCpGMod) = 4.75
Transitions / transversions = 3.00 (9/3)
Gap_init rate = 0.01 (2 / 182), avg. gap size = 4.00 (8 / 2)


1372 8.15 1.09 0.00 scaffold627|size52953 20449 20632 (31280) rnd-1_family-1304#Unknown 1 186 (36) m_b3122s001i40 167943

  scaffold627|s      20449 CCGCCACTTGTAATGTTGCAATTAATGAATACTGCAA-AGAAGACCAGGT 20497
                                      i       v  i  i        ?  -            
  rnd-1_family-          1 CCGCCACTTGTGATGTTGCCATCAACGAATACTGNAAGAGAAGACCAGGT 50

  scaffold627|s      20498 GGTAATCAATCAACAATTCACCATAGTTGCGCCAAGGAGTTTGAATGGGC 20547
                                                            i                
  rnd-1_family-         51 GGTAATCAATCAACAATTCACCATAGTTGCGCCGAGGAGTTTGAATGGGC 100

  scaffold627|s      20548 AGAGGTGGCAGTTTGGTATGCATGTTGTTTTTGCACACAATGTACTTTGA 20597
                                    i             v   i      v          i i  
  rnd-1_family-        101 AGAGGTGGCGGTTTGGTATGCATTTTGCTTTTGCTCACAATGTACCTCGA 150

  scaffold627|s      20598 GTGTCTCAATGGCCGAGAATGAATTAAAA-AAATCC 20632
                           vv           v               -v     
  rnd-1_family-        151 TAGTCTCAATGGCGGAGAATGAATTAAAACCAATCC 186

Matrix = 20p43g.matrix
Kimura (with divCpGMod) = 6.50
Transitions / transversions = 1.14 (8/7)
Gap_init rate = 0.01 (2 / 183), avg. gap size = 1.00 (2 / 2)


1298 8.24 0.00 0.00 scaffold627|size52953 20634 20803 (31109) rnd-1_family-1155#Unknown 1 170 (0) m_b3122s001i41 167944

  scaffold627|s      20634 GGTAATCAATCTTCAATTCACCATAGTTGTGCCGAGGAGTTTGAATGGGC 20683
                                      vv                                     
  rnd-1_family-          1 GGTAATCAATCAACAATTCACCATAGTTGTGCCGAGGAGTTTGAATGGGC 50

  scaffold627|s      20684 AGAGGTGGCTGTATGGTATGCATTTTGTTTTTGCTCACAATGTACCTTGA 20733
                                    v  v              i           i     ? i  
  rnd-1_family-         51 AGAGGTGGCGGTTTGGTATGCATTTTGCTTTTGCTCACAGTGTACNTCGA 100

  scaffold627|s      20734 TAGTTTCAATTGCGGAGAATGAACTACAGCGAATCGTAAGAGGACACAGC 20783
                               i     v            i  ?        v           i  
  rnd-1_family-        101 TAGTCTCAATGGCGGAGAATGAATTANAGCGAATCCTAAGAGGACACGGC 150

  scaffold627|s      20784 AAATAATCATAGTATAGAAA 20803
                             i         i       
  rnd-1_family-        151 AAGTAATCATAGCATAGAAA 170

Matrix = 20p43g.matrix
Kimura (with divCpGMod) = 7.65
Transitions / transversions = 1.33 (8/6)
Gap_init rate = 0.00 (0 / 169), avg. gap size = 0.0 (0 / 0)


1664 7.09 0.41 1.66 scaffold627|size52953 20871 21114 (30798) rnd-1_family-946#Unknown 1 241 (212) m_b3122s001i42 167945

  scaffold627|s      20871 TATTGTTTATTACATAGGATGATAACTAGAAGCAGAACGTTTTTTTTGGC 20920
                                 ?    v  i  ? i  ii ?          i ii?     -   
  rnd-1_family-          1 TATTGTNTATTCCACAGNACGACGANTAGAAGCAGAGCACNTTTTT-GGC 49

  scaffold627|s      20921 ACTGGAAAGGTGTTACTGCTTGGTTTTTTCGGGGTTGGTCTGTTGGAATG 20970
                            i               ??          v                    
  rnd-1_family-         50 ATTGGAAAGGTGTTACTNNTTGGTTTTTTAGGGGTTGGTCTGTTGGAATG 99

  scaffold627|s      20971 GCGGTTAAGAGGTGTAAATTCAGAAGTGAATGAAATATTTGTATGGAGAT 21020
                              ---                                   iii      
  rnd-1_family-        100 GCG---AAGAGGTGTAAATTCAGAAGTGAATGAAATATTTGCGCGGAGAT 146

  scaffold627|s      21021 ACTATTGTCTTGGTTTGTCCAAATTCATGGTACAAATTGATGTTGAGCGC 21070
                                                 ? v         ?  ?            
  rnd-1_family-        147 ACTATTGTCTTGGTTTGTCCAANTGCATGGTACANATNGATGTTGAGCGC 196

  scaffold627|s      21071 GCCAAATCCACTTCATGATTG-AAAGTGACTTTGGAGGTGGTTAG 21114
                                         v      -      ?  ?    ? i    i 
  rnd-1_family-        197 GCCAAATCCACTTCCTGATTGAAAAGTGNCTNTGGANGCGGTTGG 241

Matrix = 20p43g.matrix
Kimura (with divCpGMod) = 5.63
Transitions / transversions = 3.25 (13/4)
Gap_init rate = 0.02 (5 / 243), avg. gap size = 1.00 (5 / 5)


3335 6.89 16.73 0.93 scaffold627|size52953 21133 21688 (30224) rnd-1_family-133#Unknown 1 643 (0) m_b3122s001i43 167946

  scaffold627|s      21133 TTTTTTGCTTTTATGCCCGGTACAAAGTTTACATACAGCCTGCATACTAA 21182
                                  i                  i                       
  rnd-1_family-          1 TTTTTTGTTTTTATGCCCGGTACAAAATTTACATACAGCCTGCATACTAA 50

  scaffold627|s      21183 TTCCTATGTCGAATCAAAATTTTTTCATTATTTTGCAG-GCTTGTTTGAT 21231
                                              v    -             -           
  rnd-1_family-         51 TTCCTATGTCGAATCAAAAATTTT-CATTATTTTGCAGAGCTTGTTTGAT 99

  scaffold627|s      21232 GTTTTCCTGATATTTTT-GAACCCATTATTTGTTTCATAATTTTTATTTC 21280
                             ?              -         ---   i             v  
  rnd-1_family-        100 GTNTTCCTGATATTTTTTGAACCCATT---TGTCTCATAATTTTTATGTC 146

  scaffold627|s      21281 TC-------------------------GCACATCTCATGTTGTTCCC-TC 21304
                             -------------------------          i     i   -  
  rnd-1_family-        147 TCTACAAGAAGTAGGGGTAACCCTAACGCACATCTCACGTTGTCCCCCTC 196

  scaffold627|s      21305 GTTCTGACCAATGAAAATTTTGACGATATTTCTG-------CC------- 21340
                                     vv                      -------  -------
  rnd-1_family-        197 GTTCTGACCACAGAAAATTTTGACGATATTTCTGAAGTATCCCATTTCTC 246

  scaffold627|s      21341 ----CGTC--------------TTCATCAATTACACCAATTGTCCATTTT 21372
                           ----    --------------   ii i  vv    v  i    i    
  rnd-1_family-        247 GAGTCGTCCCACCTCAAGTAATTTCGCCGATGCCACCCATCGTCCGTTTT 296

  scaffold627|s      21373 TTGGAGGGGTCAAAAA-----------------TAGG----------ACC 21395
                            ii vv v        -----------------    ----------   
  rnd-1_family-        297 TCAGTCGCGTCAAAAAAATGGACGACGGCTGGGTAGGTGACGCCCTTACC 346

  scaffold627|s      21396 TTTTACATTTGTGTTGG--AGTATGTGTACCAGTCAAGTGTCAAAAAATC 21443
                                 i  -       --                               
  rnd-1_family-        347 TTTTACGTT-GTGTTGGGTAGTATGTGTACCAGTCAAGTGTCAAAAAATC 395

  scaffold627|s      21444 GATTATGCCCATCGTCC--TTTTTT-CGGTCGTCAAAAAAATGACGATGG 21490
                           i                --      - i vv          v        
  rnd-1_family-        396 AATTATGCCCATCGTCCATTTTTTTACAGGGGTCAAAAAAAGGACGATGG 445

  scaffold627|s      21491 CAGGTAAGGTGAAGTATCCCATTTCTCGAGTCGTCCCACCTTAAGTCATT 21540
                                    i                               i    ?   
  rnd-1_family-        446 CAGGTAAGGCGAAGTATCCCATTTCTCGAGTCGTCCCACCTCAAGTNATT 495

  scaffold627|s      21541 TCGCCGATGCCACCCATCGTCCGTTTTTCCGTCGTGTCAAAAAAATGGAC 21590
                                                        v    i               
  rnd-1_family-        496 TCGCCGATGCCACCCATCGTCCGTTTTTCAGTCGCGTCAAAAAAATGGAC 545

  scaffold627|s      21591 GACGACTGGGTAGGTAACGCCCTTACCTTGCACGTTTTGTT-GGAGTATG 21639
                               i                        vi     v    -        
  rnd-1_family-        546 GACGGCTGGGTAGGTAACGCCCTTACCTTTTACGTTGTGTTGGGAGTATG 595

  scaffold627|s      21640 TGTTCCAGTGAAGTGTCAAGAAATCAATTATGCCCATCGTCCATTTTTT 21688
                              v     v         -                             
  rnd-1_family-        596 TGTACCAGTCAAGTGTCAA-AAATCAATTATGCCCATCGTCCATTTTTT 643

Matrix = 20p43g.matrix
Kimura (with divCpGMod) = 5.84
Transitions / transversions = 1.11 (20/18)
Gap_init rate = 0.04 (20 / 555), avg. gap size = 4.95 (99 / 20)


4283 10.08 4.97 7.51 scaffold627|size52953 21340 22144 (29768) C rnd-1_family-36#Unknown (339) 3084 2299 m_b3122s001i44 167947

  scaffold627|s      21340 CCGTCTTCATCAATTACACCAATTGTCCATTTTTTGGAGGGG-TCAAAAA 21388
                            i    vv        iii v        i     iv     -  iiv  
C rnd-1_family-       3084 CTGTCTAAATCAATTATGTCCATTGTCCACTTTTTACAGGGGGTCGGTAA 3035

  scaffold627|s      21389 TAGGACCTTTTACATTTGTGTTGGAGTAT-GTGTACCAGTCAAGTGTCAA 21437
                           ii---- i     i   -      i  ? -                    
C rnd-1_family-       3034 CG----CCTTTACGTTT-TGTTGGGGTNTAGTGTACCAGTCAAGTGTCAA 2990

  scaffold627|s      21438 AAAATCGATTATGCCCATCGTCC----------TTTTTTCGGTCGTCAAA 21477
                             --  i                ----------     v i vv      
C rnd-1_family-       2989 AA--TCAATTATGCCCATCGTCCATATTTTACATTTTTACAGGGGTCAAA 2942

  scaffold627|s      21478 AAAATGACGATGGCAGGTAA--GGTGAAGTATCCCATTTCTCG------A 21519
                               v              i--  i                  ------ 
C rnd-1_family-       2941 AAAAGGACGATGGCAGGTAGCTGGCGAAGTATCCCATTTCTCGTGTTTTA 2892

  scaffold627|s      21520 GTCGTCCCACCTTAAGTCA--TTTCG---CCGATGCCACCCATCGTCCGT 21564
                                vii  ----i   ?-- v  i---i i  vvii            
C rnd-1_family-       2891 GTCGTGTTAC----GGTCNAGTGTCAAAATCAATTATGCCCATCGTCCGT 2846

  scaffold627|s      21565 TTTTCCGTCGTGTCAAAAAAATGGACGACGACTGGGTAGGTAACGCCCTT 21614
                            -------- ?    ?     -        i     i  -----------
C rnd-1_family-       2845 T--------GNGTCANAAAAA-GGACGACGGCTGGGCAG----------- 2816

  scaffold627|s      21615 ACCTTGCACGTTTTGTTGGAGTATG-----TGTTCCAGTGAAGTGTCAAG 21659
                           --  v  ----------       v-----         v?        -
C rnd-1_family-       2815 --CTGGC----------GGAGTATCCAATTTGTTCCAGTCNAGTGTCAA- 2779

  scaffold627|s      21660 AAATCAATTATGCCCATCGTCCATTTTTTTACAGGGGTCAAAAAAAGGAC 21709
                           -                                    ?            
C rnd-1_family-       2778 -AATCAATTATGCCCATCGTCCATTTTTTTACAGGGGNCAAAAAAAGGAC 2730

  scaffold627|s      21710 GATGGCAGGTAAG---GCAAAGTATCCCATTTCTCGAGTCGTCCAACCTC 21756
                                        ---  i                         v     
C rnd-1_family-       2729 GATGGCAGGTAAGCTTGCGAAGTATCCCATTTCTCGAGTCGTCCCACCTC 2680

  scaffold627|s      21757 AAGTCATTTCGCCGATGCCACCCATAGTCGGTTTTTCCGTCGTGTCAAAA 21806
                           i                  i   i v   v       v    i    ?  
C rnd-1_family-       2679 GAGTCATTTCGCCGATGCCGCCCGTCGTCCGTTTTTCAGTCGCGTCANAA 2630

  scaffold627|s      21807 AAATGGACGACGGCTGGGTAGGTAATGCCCTTACCTTTTATGTTGTGTTG 21856
                                                    i         --   i         
C rnd-1_family-       2629 AAATGGACGACGGCTGGGTAGGTAACGCCCTTACC--TTACGTTGTGTTG 2582

  scaffold627|s      21857 GAGTATGTGTACCAGCAAAGTGTCAAGAAATCAATTATGCCCATCGTCCA 21906
                                          iv?       --                       
C rnd-1_family-       2581 GAGTATGTGTACCAGTCNAGTGTCA--AAATCAATTATGCCCATCGTCCA 2534

  scaffold627|s      21907 TTTTTTTACAGGGGCCAAAA-AATGGACGATGGCAGGTAAGGCGAAGTAT 21955
                           -             ?     -  v             i            
C rnd-1_family-       2533 -TTTTTTACAGGGGNCAAAATAAAGGACGATGGCAGGCAAGGCGAAGTAT 2485

  scaffold627|s      21956 CCCATTTCTCGAGTC-GTCCAACCTCAAGTCATTTCGCCGATGCCACCCA 22004
                                      ?   -    v     i?                 i   i
C rnd-1_family-       2484 CCCATTTCTCGNGTCTGTCCCACCTCGNGTCATTTCGCCGATGCCGCCCG 2435

  scaffold627|s      22005 TAGTTGGTTTTTCCGTCGTGTCAAAAAAATGGACGACGGC-TGGGTAGGT 22053
                            v  iv       v    i       vi            -     v   
C rnd-1_family-       2434 TCGTCCGTTTTTCAGTCGCGTCAAAACGATGGACGACGGCTTGGGTCGGT 2385

  scaffold627|s      22054 AACGCCCTTACCTTGCACGTTGTGTTGGAGTATGTGTACCAGTGAAGTGT 22103
                                 i  -------            i   ?          v?     
C rnd-1_family-       2384 AACGCCTTT-------ACGTTGTGTTGGGGTANGTGTACCAGTCNAGTGT 2342

  scaffold627|s      22104 CAAGAAATCAATTATGCCCATC----GTCCATTTTTTTACAGGGG 22144
                             --               i  ----     i             
C rnd-1_family-       2341 CA--AAATCAATTATGCCCGTCAATTGTCCACTTTTTTACAGGGG 2299

Matrix = 20p43g.matrix
Kimura (with divCpGMod) = 8.49
Transitions / transversions = 1.59 (46/29)
Gap_init rate = 0.09 (72 / 804), avg. gap size = 1.38 (99 / 72)

5038 12.30 4.41 9.02 scaffold627|size52953 21598 22732 (29180) C rnd-1_family-36#Unknown (379) 3044 1958 m_b3122s001i45 167947

  scaffold627|s      21598 GGGTAGGTAACGCCCTTACCTTGCACGTTTTGTTGGAGTAT-GTGTTCCA 21646
                               v         i    -------          i  ? -    v   
C rnd-1_family-       3044 GGGTCGGTAACGCCTTTAC-------GTTTTGTTGGGGTNTAGTGTACCA 3002

  scaffold627|s      21647 GTGAAGTGTCAAGAAATCAATTATGCCCATCGTCCAT----T---TTTTT 21689
                             v         --                       ---- ---     
C rnd-1_family-       3001 GTCAAGTGTCAA--AATCAATTATGCCCATCGTCCATATTTTACATTTTT 2954

  scaffold627|s      21690 ACAGGGGTCAAAAAAAGGACGATGGCAGGTAA--GGCAAAGTATCCCATT 21737
                                                          i--   i            
C rnd-1_family-       2953 ACAGGGGTCAAAAAAAGGACGATGGCAGGTAGCTGGCGAAGTATCCCATT 2904

  scaffold627|s      21738 TCTCG------AGTCGT--------CCAACCTCAAG-TCATTTCGCCGAT 21772
                                ------      -------- ? iiv    i-   v  -----  
C rnd-1_family-       2903 TCTCGTGTTTTAGTCGTGTTACGGTCNAGTGTCAAAATCAATT-----AT 2859

  scaffold627|s      21773 GCCACCCATAGTCGGTTTTTCCGTCGTGTCAAAAAAATGGACGACGGCTG 21822
                              ---   ---  -----     i ?    ?     -            
C rnd-1_family-       2858 GCC---CAT---CG-----TCCGTTGNGTCANAAAAA-GGACGACGGCTG 2821

  scaffold627|s      21823 GGTAGGTAATGCCCTTACCTTTTATGTTGTGTTGGAGTATG-----TGTA 21867
                             i  v i--  ---------------------       v-----   v
C rnd-1_family-       2820 GGCAGCTG--GC---------------------GGAGTATCCAATTTGTT 2794

  scaffold627|s      21868 CCAGCAAAGTGTCAAGAAATCAATTATGCCCATCGTCCATTTTTTTACAG 21917
                               iv?        --                                 
C rnd-1_family-       2793 CCAGTCNAGTGTCAA--AATCAATTATGCCCATCGTCCATTTTTTTACAG 2746

  scaffold627|s      21918 GGGCCAAAAAATGGACGATGGCAGGTAAG---GCGAAGTATCCCATTTCT 21964
                              ?       v                 ---                  
C rnd-1_family-       2745 GGGNCAAAAAAAGGACGATGGCAGGTAAGCTTGCGAAGTATCCCATTTCT 2696

  scaffold627|s      21965 CGAGTCGTCCAACCTCAAGTCATTTCGCCGATGCCACCCATAGTTGGTTT 22014
                                     v     i                  i   i v  iv    
C rnd-1_family-       2695 CGAGTCGTCCCACCTCGAGTCATTTCGCCGATGCCGCCCGTCGTCCGTTT 2646

  scaffold627|s      22015 TTCCGTCGTGTCAAAAAAATGGACGACGGCTGGGTAGGTAACGCCCTTAC 22064
                              v    i    ?                                    
C rnd-1_family-       2645 TTCAGTCGCGTCANAAAAATGGACGACGGCTGGGTAGGTAACGCCCTTAC 2596

  scaffold627|s      22065 CTTGCACGTTGTGTTGGAGTATGTGTACCAGTGAAGTGTCAAGAAATCAA 22114
                              --                           v?        --      
C rnd-1_family-       2595 CTT--ACGTTGTGTTGGAGTATGTGTACCAGTCNAGTGTCAA--AATCAA 2550

  scaffold627|s      22115 TTATGCCCATCGTCCATTTTTTTACAGGGGCCAAAA-AAAGGACGATGGC 22163
                                                 -       ?     -             
C rnd-1_family-       2549 TTATGCCCATCGTCCATTTTTT-ACAGGGGNCAAAATAAAGGACGATGGC 2501

  scaffold627|s      22164 AGGTAAGGCGAAGTATCCCATTTCTTGAGTC-GTCCAACCTCAAGTAATT 22212
                              i                     i ?   -    v     i?  v   
C rnd-1_family-       2500 AGGCAAGGCGAAGTATCCCATTTCTCGNGTCTGTCCCACCTCGNGTCATT 2451

  scaffold627|s      22213 TTGCGGATGCCACCCATCGTCTGTTTTTCAGTCGTGTCAAAAAAATGGAC 22262
                            i  v      i   i     i            i       vi      
C rnd-1_family-       2450 TCGCCGATGCCGCCCGTCGTCCGTTTTTCAGTCGCGTCAAAACGATGGAC 2401

  scaffold627|s      22263 GACGGCT-GGGTCGGCAACGCCTTGACATTTACGTTGTGTTGGAGTATGT 22311
                                  -       i        ------             i   ?  
C rnd-1_family-       2400 GACGGCTTGGGTCGGTAACGCCTT------TACGTTGTGTTGGGGTANGT 2357

  scaffold627|s      22312 TTACCAGTCAAGTGTCAAGAAATCAATTATGCCCATC----GTCCATTTT 22357
                           v        ?        --              i  ----     i   
C rnd-1_family-       2356 GTACCAGTCNAGTGTCAA--AATCAATTATGCCCGTCAATTGTCCACTTT 2309

  scaffold627|s      22358 TTTACAGGG-GTCAAAAAAAGGACTATGTCAGGTAAGGCGA---AGTATC 22403
                                    -   iiv  vivvvi     ivv  vi  -- ---   i v
C rnd-1_family-       2308 TTTACAGGGGGTCGGTAACGCCTTTATGTTTTGTTGGG--ATTTAGTGTA 2261

  scaffold627|s      22404 CCATTTCTCGAGTTGTCCAACCTCAAGTCATTTCGCCGATGCCATCCATA 22453
                            v v -  ---ii    v  v-    - i  --- i v  -- i      
C rnd-1_family-       2260 CAAGT-CT---ACTGTCAAAA-TCAA-TTAT---GTCCAT--CGTCCATA 2222

  scaffold627|s      22454 GTCGGTTTTT-CAGTCGTGTCAAAAAAATGGACGACGGCTGGGTAGGTAA 22502
                           -----     -   -- v v        -      i  --i  i  v ii
C rnd-1_family-       2221 -----TTTTTACAG--GGGACAAAAAAA-GGACGATGG--AGGCAGCTGG 2182

  scaffold627|s      22503 CACCCTTACC---TTGCACGTTGTGTTGGAGTATGTGTACCAGTGAAGTG 22549
                             vvv -   ---  v ---       vv   -i    vvii  vv    
C rnd-1_family-       2181 CAAAGT-ACCCAATTTC---TTGTGTTTTAGT-CGTGTTATGGTCTAGTG 2137

  scaffold627|s      22550 TCAAGAAATCAATTATGCCCATCGTCCATTTTTTTACAGGGGCCAAAAAA 22599
                               --                           --i     vi  v    
C rnd-1_family-       2136 TCAA--AATCAATTATGCCCATCGTCCATTTTT--GCAGGGTTCATAAAA 2091

  scaffold627|s      22600 AGGACGATGGCAGGAAA--GGCGAAGTATCCCATTTCTTGAGTCGTCCAA 22647
                                     i-    i--          iiv      ivv       v 
C rnd-1_family-       2090 AGGACGATGGT-GGAAGCTGGCGAAGTATTTAATTTCTCTTGTCGTCCCA 2042

  scaffold627|s      22648 TGTCAAGTCATTTCGTCGATGCCACCCATAGTCCGTTTTTCAGTCGTGTC 22697
                           iv   v     v   vi     ii     v    i           i  -
C rnd-1_family-       2041 CCTCACGTCATGTCGATGATGCTGCCCATCGTCCATTTTTCAGTCGCGT- 1993

  scaffold627|s      22698 AAAAAAATGGACGACCGCTGGTGTCAGCAACGCCT 22732
                                         iv    vv   i i  v    
C rnd-1_family-       1992 AAAAAAATGGACGATGGCTGTGGTCGGTAAGGCCT 1958

Matrix = 20p43g.matrix
Kimura (with divCpGMod) = 11.49
Transitions / transversions = 1.05 (65/62)
Gap_init rate = 0.10 (116 / 1134), avg. gap size = 1.28 (148 / 116)


1989 7.63 0.76 0.00 scaffold627|size52953 22728 22989 (28923) C rnd-1_family-171#Unknown (3) 1346 1083 m_b3122s001i46 167948

  scaffold627|s      22728 CGCCTATAGAAAATAGCCATTTTGGAAAAAAAGGGTGGTTTCTTAGTAAA 22777
                                             i                iv             
C rnd-1_family-       1346 CGCCTATAGAAAATAGCCGTTTTGGAAAAAAAGGGCCGTTTCTTAGTAAA 1297

  scaffold627|s      22778 TTTAACTAGCACCCTTTTT-ACCACCTTTTTTTACCAGGCCACCCTTTTT 22826
                                     i        -   i  i              i        
C rnd-1_family-       1296 TTTAACTAGCGCCCTTTTTTACCGCCCTTTTTTACCAGGCCGCCCTTTTT 1247

  scaffold627|s      22827 TACCAACGGATACTTTTACATATCGCGTCAAGGTATGTTATACTGTTCAA 22876
                                                                ii           
C rnd-1_family-       1246 TACCAACGGATACTTTTACATATCGCGTCAAGGTATGCCATACTGTTCAA 1197

  scaffold627|s      22877 TGCTACATTACCTTTTTTTCACGTCATTGAGATACATGTCATGGTTAAAA 22926
                             i    v                                     v    
C rnd-1_family-       1196 TGTTACAGTACCTTTTTTTCACGTCATTGAGATACATGTCATGGTAAAAA 1147

  scaffold627|s      22927 AGGGTGGCACATCGTAGAATCA-GTGTATAAACGGGCGAGAATCATATTA 22975
                               i v        i      -     v        v  v      v  
C rnd-1_family-       1146 AGGGCGCCACATCGTGGAATCACGTGTAAAAACGGGCTAGCATCATAATA 1097

  scaffold627|s      22976 CGTTGCCAATTAAA 22989
                              ?   v      
C rnd-1_family-       1096 CGTNGCCTATTAAA 1083

Matrix = 20p43g.matrix
Kimura (with divCpGMod) = 6.19
Transitions / transversions = 1.22 (11/9)
Gap_init rate = 0.01 (2 / 261), avg. gap size = 1.00 (2 / 2)


1654 13.82 1.62 13.94 scaffold627|size52953 22991 23360 (28552) genome_5_21030#DNA 246 575 (1063) m_b3122s001i47 167949

  scaffold627|s      22991 TTAATTCAACCATGGCCATTTCGATCTCTGCGATGATTCCAGCTAACAGG 23040
                             v         i  v     i                v i  v  ii  
  genome_5_2103        246 TTCATTCAACCACGGGCATTTTGATCTCTGCGATGATTGCGGCGAATGGG 295

  scaffold627|s      23041 ATGCGTCGTCGAGGT-TTGAGTTCGACGATCGGGGGAGAGGGCGTCGTAG 23089
                            iv i       i  -vi     v  v    -                  
  genome_5_2103        296 ACCCATCGTCGAAGTGGCGAGTTAGAGGATC-GGGGAGAGGGCGTCGTAG 344

  scaffold627|s      23090 GCATGGAAGGAACTCCTCTTGGAGTGCTTTCCCCCCTCGCCCTCCCCCGT 23139
                            i          i                                     
  genome_5_2103        345 GTATGGAAGGAATTCCTCTTGGAGTGCTTTCCCCCCTCGCCCTCCCCCGT 394

  scaffold627|s      23140 GACGTCGAATGTTGTCCCTCGCGGAGACGTCCCCGCCGCCGCTGTCGCCG 23189
                                     v   i    -------------------------------
  genome_5_2103        395 GACGTCGAATCTTGCCCCT------------------------------- 413

  scaffold627|s      23190 CCGCCGAATAATTCCCTTCGTCGCCGTTGGAATTGCGCT-TTTTCGACAG 23238
                           --   i   v   i  i          v       v   -     iv   
  genome_5_2103        414 --GCCAAATCATTTCCCTCGTCGCCGTGGGAATTGAGCTGTTTTCACCAG 461

  scaffold627|s      23239 CCGTCGAGTCTCCCATTTCGTCCTCCCCGTCTCCGGCAATATCGTGGGGG 23288
                                 v         iv              i     ------------
  genome_5_2103        462 CCGTCGTGTCTCCCATCACGTCCTCCCCGTCTTCGGCA------------ 499

  scaffold627|s      23289 CGGAAGAAATAAACCACCGCATCTTCCCGTCCGTCGACGACGAAGATGAA 23338
                           i i  iv     v                              v  iv  
  genome_5_2103        500 TGAAAACAATAATCCACCGCATCTTCCCGTCCGTCGACGACGACGACTAA 549

  scaffold627|s      23339 GTTGTTTAACTCCC----CCCTCGTC 23360
                                   v i   ----      i 
  genome_5_2103        550 GTTGTTTATCCCCCGCCACCCTCGCC 575

Matrix = 20p43g.matrix
Kimura (with divCpGMod) = 14.03
Transitions / transversions = 1.20 (24/20)
Gap_init rate = 0.13 (49 / 369), avg. gap size = 1.06 (52 / 49)


492 26.72 0.00 0.76 scaffold627|size52953 23446 23577 (28335) C genome_10_17896#DNA (268) 1452 1322 m_b3122s001i48 167950

  scaffold627|s      23446 CTCGTCAAAGGTTGTGGTGTCCCCGCTGACGTCTCTGCCGTCAAATTTGT 23495
                                 i v  iivii  v           i i         i vvi   
C genome_10_178       1452 CTCGTCGACGGCCCCAGTTTCCCCGCTGACATTTCTGCCGTCGACGCTGT 1403

  scaffold627|s      23496 AGTTTAGGGGACAATTCCGCACCGGCATCGTCAAATATCACAGCGTCAAT 23545
                           v   ivvv v-       i v v v       i    v v v   iii i
C genome_10_178       1402 TGTTCCCTGC-CAATTCCACTCAGTCATCGTCGAATAACTCTGCGCTGAC 1354

  scaffold627|s      23546 GGTGGCAACTTCTGCGCTGCCATTGCCGCTGC 23577
                             i i                v          
C genome_10_178       1353 GGCGACAACTTCTGCGCTGCCCTTGCCGCTGC 1322

Matrix = 20p43g.matrix
Kimura (with divCpGMod) = 27.98
Transitions / transversions = 1.06 (18/17)
Gap_init rate = 0.01 (1 / 131), avg. gap size = 1.00 (1 / 1)

3370 15.22 5.66 2.19 scaffold627|size52953 23508 24125 (27787) C genome_10_17896#DNA (400) 1320 682 m_b3122s001i49 167950

  scaffold627|s      23508 AATTCCGCACCGGCATCGTCAAATATCACAGCGTCAATGGTGGCAACTTC 23557
                                 i viv v       i    v v v   iii i  i i i     
C genome_10_178       1320 AATTCCACCTAGTCATCGTCGAATAACTCTGCGCTGACGGCGACGACTTC 1271

  scaffold627|s      23558 TGCGCTGCCATTGCCGCTGCCGCTGGTGCAATCCCCAACAACGCCCC--- 23604
                                    v     i i     i  v            i       ---
C genome_10_178       1270 TGCGCTGCCCTTGCCACCGCCGCCGGGGCAATCCCCAACGACGCCCCCAA 1221

  scaffold627|s      23605 ---CGCC------TTTCCATGCAATGATGCCCCCGTCGAGGTATCCACGG 23645
                           ---    ------       i            i     v   iv vi  
C genome_10_178       1220 CGACGCCACCGCGTTTCCATACAATGATGCCCCTGTCGACGTACACTTGG 1171

  scaffold627|s      23646 CTTGACACGTCGAATGAATTCATCGAGTACGCTCCTTGCAGGCCCGACAA 23695
                            iv     v---- i        v                    i     
C genome_10_178       1170 CCAGACACT----ACGAATTCATAGAGTACGCTCCTTGCAGGCCTGACAA 1125

  scaffold627|s      23696 ATGGCTGGGAAGGCAGATGTCATCAAAAGAAATTGATGTTGTT-GTTGAC 23744
                            i                 v    i  --v      v     i-      
C genome_10_178       1124 ACGGCTGGGAAGGCAGATGGCATCGAA--CAATTGAGGTTGTCGGTTGAC 1077

  scaffold627|s      23745 AACCAAGCTACCGGGGCCGTCAACCACCCCTTTGTTGGATTTAATCCGTC 23794
                                v    i v          iv    vv   i   i       i   
C genome_10_178       1076 AACCATGCTATCCGGGCCGTCAATGACCCGGTTGCTGGGTTTAATCTGTC 1027

  scaffold627|s      23795 TTTCCATCGATTCTAAGCAGGG---------------------CGATTCA 23823
                           v  i   i   v          ---------------------      i
C genome_10_178       1026 GTTTCATTGATGCTAAGCAGGGGATTTGAAAGAGCACTGCAAACGATTCG 977

  scaffold627|s      23824 ACAATCAACCAATTAAAATCCAAACTCGACAATTCACAGCTTCCCCCCCC 23873
                                            v         i         v  i v i     
C genome_10_178        976 ACAATCAACCAATTAAACTCCAAACTCAACAATTCACCGCCTGCTCCCCC 927

  scaffold627|s      23874 CTTCTTCCACCAATTGCTCTTCCCCTCTCACTTGTCAAGCTATGTCATCA 23923
                           i -------              v     v  i i       v       
C genome_10_178        926 TT-------CCAATTGCTCTTCCGCTCTCCCTCGCCAAGCTAAGTCATCA 884

  scaffold627|s      23924 TTCACAAGTGCTGAGTTGATCGGTTGAACTCAACAATAAACCTTAGTATT 23973
                           v ii      i vv      i                     vv      
C genome_10_178        883 ATTGCAAGTGTTTTGTTGATTGGTTGAACTCAACAATAAACCAGAGTATT 834

  scaffold627|s      23974 GCGGAGGAGTTTGTGGGGTGCAAAGCTGGATATTGAGTCTGCGATTTGTT 24023
                           ii       -                            v           
C genome_10_178        833 ATGGAGGAG-TTGTGGGGTGCAAAGCTGGATATTGAGTGTGCGATTTGTT 785

  scaffold627|s      24024 CTTGCAATTGTTTTT-TTCAACAGTTTCATTAGAGAATGAATTAAGACCA 24072
                            i    v        -i  v  i v    v                 v  
C genome_10_178        784 CCTGCACTTGTTTTTGCTCTACGGGTTCAATAGAGAATGAATTAAGAACA 735

  scaffold627|s      24073 ATTCAGAACTGGAAATGAAAAGAAGTAGTTGTTAAACAGCTACATCTTAT 24122
                                             i        v               i   i  
C genome_10_178        734 ATTCAGAACTGGAAATGAGAAGAAGTATTTGTTAAACAGCTACGTCTCAT 685

  scaffold627|s      24123 TAA 24125
                              
C genome_10_178        684 TAA 682

Matrix = 20p43g.matrix
Kimura (with divCpGMod) = 14.30
Transitions / transversions = 1.19 (50/42)
Gap_init rate = 0.03 (20 / 617), avg. gap size = 2.45 (49 / 20)


295 12.00 2.00 0.00 scaffold627|size52953 24152 24201 (27711) C rnd-1_family-1316#Unknown (51) 99 49 m_b3122s001i50 167951

  scaffold627|s      24152 TATAAC-TTAATTAAGTCTCTTGGCTTTAAGACTGTATATTTCTCAAGAC 24200
                                i-            ?  v i   i           i   v     
C rnd-1_family-         99 TATAATGTTAATTAAGTCTNTTTGTTTTGAGACTGTATATCTCTGAAGAC 50

  scaffold627|s      24201 G 24201
                            
C rnd-1_family-         49 G 49

Matrix = 20p43g.matrix
Kimura (with divCpGMod) = 13.54
Transitions / transversions = 2.00 (4/2)
Gap_init rate = 0.02 (1 / 49), avg. gap size = 1.00 (1 / 1)


21 23.69 3.12 0.00 scaffold627|size52953 24203 24266 (27646) (ACTA)n#Simple_repeat 1 66 (0) m_b3122s252i2 167952

  scaffold627|s      24203 ACCAACAAAACAACAAAAGAACAAATGAACACACTAACTAACTAACTAAC 24252
                             i   v  vi   v  vv   v  iv   vv                  
  (ACTA)n#Simpl          1 ACTAACTAACTAACTAACTAACTAACTAACTAACTAACTAACTAACTAAC 50

  scaffold627|s      24253 T--CTAACCAACTAAC 24266
                            --     i       
  (ACTA)n#Simpl         51 TAACTAACTAACTAAC 66

Matrix = Unknown
Transitions / transversions = 0.44 (4/9)
Gap_init rate = 0.02 (1 / 63), avg. gap size = 2.00 (2 / 1)


268 8.17 0.00 2.04 scaffold627|size52953 24271 24320 (27592) C genome_10_17896#DNA (1036) 684 636 m_b3122s001i51 167950

  scaffold627|s      24271 TAACTAACTAACTATCTTCTTATGTAACTATCTAACTTACAAACTAATGA 24320
                                 -       v    v v        v                   
C genome_10_178        684 TAACTA-CTAACTAACTTCATCTGTAACTAACTAACTTACAAACTAATGA 636

Matrix = 20p43g.matrix
Kimura (with divCpGMod) = 8.71
Transitions / transversions = 0.00 (0/4)
Gap_init rate = 0.02 (1 / 49), avg. gap size = 1.00 (1 / 1)


66 27.91 0.52 0.52 scaffold627|size52953 24321 24511 (27401) (AACA)n#Simple_repeat 1 191 (0) m_b3122s252i3 167953

  scaffold627|s      24321 AACAAACAAACTAACTAACTAACAAACTAACAAACAAACAACTGGCACAA 24370
                                      v   v   v       v             -vviv    
  (AACA)n#Simpl          1 AACAAACAAACAAACAAACAAACAAACAAACAAACAAACAA-ACAAACAA 49

  scaffold627|s      24371 ATTAACAAGCTAACAAACTGACAAACGATCAAACATACAGACTGAAAAAC 24420
                            iv     i v       vi      i v      v   i  vi v    
  (AACA)n#Simpl         50 ACAAACAAACAAACAAACAAACAAACAAACAAACAAACAAACAAACAAAC 99

  scaffold627|s      24421 -AACAAACAAAGTAACTAACAAGCAAAGAGACTAAGAAAATAACAAACTT 24469
                           -          vv   v     i    v i  v  v   vv       vv
  (AACA)n#Simpl        100 AAACAAACAAACAAACAAACAAACAAACAAACAAACAAACAAACAAACAA 149

  scaffold627|s      24470 ACTATCAAGCTAACAAGCTAACACACTAACAAACTCACTAAC 24511
                             v v   i v     i v    v  v       vv  v   
  (AACA)n#Simpl        150 ACAAACAAACAAACAAACAAACAAACAAACAAACAAACAAAC 191

Matrix = Unknown
Transitions / transversions = 0.33 (11/33)
Gap_init rate = 0.01 (2 / 190), avg. gap size = 1.00 (2 / 2)


360 15.00 0.00 0.00 scaffold627|size52953 24519 24578 (27334) C rnd-5_family-1173#Unknown (394) 354 295 m_b3122s001i52 167954
```
