## Supplementary material for "Improved Reference Genome for *Cyclotella Cryptica* CCMP332, a Model for Cell Wall Morphogenesis, Salinity Adaptation, and Lipid Production in Diatoms (Bacillariophyta)": cryptica_pilon5.fasta.align (part 626 of 753)

```
  scaffold627|s      24519 TGGAAGTAGATGAGTAATCATGCTTCAGTAGTTATGATTCATTCGCATAT 24568
                               iv v i    i   v   v       i             v     
C rnd-5_family-        354 TGGAGTTTGGTGAGCAATGATGGTTCAGTAATTATGATTCATTCCCATAT 305

  scaffold627|s      24569 GAGTTCAGTT 24578
                                     
C rnd-5_family-        304 GAGTTCAGTT 295

Matrix = 20p43g.matrix
Kimura (with divCpGMod) = 16.77
Transitions / transversions = 0.80 (4/5)
Gap_init rate = 0.00 (0 / 59), avg. gap size = 0.0 (0 / 0)

531 14.22 5.31 0.42 scaffold627|size52953 24527 24752 (27160) C rnd-5_family-1173#Unknown (55) 693 457 m_b3122s001i53 167954

  scaffold627|s      24527 GATGAGTAATCATGCTTCAGTAGTTATGATTCATTCGCATATGAGTTCAG 24576
                            i        v   v      ii?           v v v ?     v  
C rnd-5_family-        693 GGTGAGTAATGATGGTTCAGTGANTATGATTCATTGGAAGANGAGTTAAG 644

  scaffold627|s      24577 TTGAACTTCAGTATCCGCAGTCCAGGGGAAACTGTGGTATTTTTAGCATT 24626
                            ?????????????????????????????????????????????????
C rnd-5_family-        643 TNNNNNNNNNNNNNNNNNNNNNNNNNNNNNNNNNNNNNNNNNNNNNNNNN 594

  scaffold627|s      24627 TCGGCTTAAAATATTG--TTCTCACGTTAAACACTACTGTCTACTAGCTT 24674
                           ????????????????--  ????i    v              vv   i
C rnd-5_family-        593 NNNNNNNNNNNNNNNNNATTNNNNTGTTACACACTACTGTCTACATGCTC 544

  scaffold627|s      24675 GCTTTAACGTAAACTTGTTCTGTTGAGGGCACAGTAAGTAATGATGG--- 24721
                             v    vvv               -v iiv i  ii          ---
C rnd-5_family-        543 GCGTTAAATGAAACTTGTTCTGTTG-TGATTCGGTGGGTAATGATGGTTC 495

  scaffold627|s      24722 -------TTCAGTGAATATGATTCATTTTCATATGAGT 24752
                           -------      i  v    iv   iiv         
C rnd-5_family-        494 AGGTTANTTCAGTAAAAATGACGCATCCGCATATGAGT 457

Matrix = 20p43g.matrix
Kimura (with divCpGMod) = 21.17
Transitions / transversions = 0.78 (14/18)
Gap_init rate = 0.02 (4 / 225), avg. gap size = 3.25 (13 / 4)

670 15.88 3.57 1.05 scaffold627|size52953 24654 24933 (26979) C rnd-5_family-1173#Unknown (3) 745 459 m_b3122s001i54 167954

  scaffold627|s      24654 AACACTACTGTCTACTAGCTTGCTTTAACGTAAACTTGTTCTGTTGAGGG 24703
                                      v    v   i    i   v      v      v ?-   
C rnd-5_family-        745 AACACTACTGTATACTTGCTCGCTTCAACTTAAACTGGTTCTGATN-GGG 697

  scaffold627|s      24704 CACAGTAAGTAATGATGGTTCAGTGAATATGATTCATTTTCATATGAGTG 24753
                           i  i  i                   ?           vvv v ?    v
C rnd-5_family-        696 TACGGTGAGTAATGATGGTTCAGTGANTATGATTCATTGGAAGANGAGTT 647

  scaffold627|s      24754 AAGATGAACTCAAGTATCCACAATGAAGGCGAGGTATTTATCTGATTAGC 24803
                              v??????????????????????????????????????????????
C rnd-5_family-        646 AAGTNNNNNNNNNNNNNNNNNNNNNNNNNNNNNNNNNNNNNNNNNNNNNN 597

  scaffold627|s      24804 CTTTTCAGTTTAAAATCTTGTTCGCTACATAAAATATATATCTGTCTATC 24853
                           ????????????????????v i????ii v v i i-  -       iv
C rnd-5_family-        596 NNNNNNNNNNNNNNNNNNNNATTNNNNTGTTACACAC-TA-CTGTCTACA 549

  scaffold627|s      24854 TGCTTGATTTAACTTAAACTTTGTTTGGTGGGGTACGGTGAGTAATGATG 24903
                               i vv    v v      vv i  v  v i v     i         
C rnd-5_family-        548 TGCTCGCGTTAAATGAAACTTGTTCTGTTGTGATTCGGTGGGTAATGATG 499

  scaffold627|s      24904 GTTCAG------TGAGT----ATGATTCATTCTCATATGA 24933
                                 ------ v   ----    iv   i v       
C rnd-5_family-        498 GTTCAGGTTANTTCAGTAAAAATGACGCATCCGCATATGA 459

Matrix = 20p43g.matrix
Kimura (with divCpGMod) = 22.99
Transitions / transversions = 0.63 (17/27)
Gap_init rate = 0.02 (5 / 279), avg. gap size = 2.60 (13 / 5)

652 11.98 0.00 0.00 scaffold627|size52953 24845 25061 (26851) C rnd-5_family-1173#Unknown (10) 738 522 m_b3122s001i55 167954

  scaffold627|s      24845 CTGTCTATCTGCTTGATTTAACTTAAACTTTGTTTGGTGGGGTACGGTGA 24894
                               v  ii    i v  i          vvv i  i ?           
C rnd-5_family-        738 CTGTATACTTGCTCGCTTCAACTTAAACTGGTTCTGATNGGGTACGGTGA 689

  scaffold627|s      24895 GTAATGATGGTTCAGTGAGTATGATTCATTCTCATATGATTTAAGTTGAA 24944
                                             ?           vvv v ?  v      ????
C rnd-5_family-        688 GTAATGATGGTTCAGTGANTATGATTCATTGGAAGANGAGTTAAGTNNNN 639

  scaffold627|s      24945 CTTCAGTATCCGCAGTGAAGGTGAAGTATTGGTCTCATTGGCATTTTCAG 24994
                           ??????????????????????????????????????????????????
C rnd-5_family-        638 NNNNNNNNNNNNNNNNNNNNNNNNNNNNNNNNNNNNNNNNNNNNNNNNNN 589

  scaffold627|s      24995 TTTATCAACTTGTTCTATTTGTTAAACACTACTGTCTACTGGCTCGCTTC 25044
                           ????????????v i????     v              vv      v i
C rnd-5_family-        588 NNNNNNNNNNNNATTNNNNTGTTACACACTACTGTCTACATGCTCGCGTT 539

  scaffold627|s      25045 AACTGAAACTGGTTGTG 25061
                             v       v   v  
C rnd-5_family-        538 AAATGAAACTTGTTCTG 522

Matrix = 20p43g.matrix
Kimura (with divCpGMod) = 19.85
Transitions / transversions = 0.44 (8/18)
Gap_init rate = 0.00 (0 / 216), avg. gap size = 0.0 (0 / 0)

397 12.70 0.00 0.00 scaffold627|size52953 25019 25081 (26831) C rnd-5_family-1173#Unknown (3) 745 683 m_b3122s001i56 167954

  scaffold627|s      25019 AACACTACTGTCTACTGGCTCGCTTCAACTGAAACTGGTTGTGATAGGGT 25068
                                      v    v             v         v    ?    
C rnd-5_family-        745 AACACTACTGTATACTTGCTCGCTTCAACTTAAACTGGTTCTGATNGGGT 696

  scaffold627|s      25069 ACACTCAGTACTG 25081
                             iv v    v  
C rnd-5_family-        695 ACGGTGAGTAATG 683

Matrix = 20p43g.matrix
Kimura (with divCpGMod) = 12.57
Transitions / transversions = 0.14 (1/7)
Gap_init rate = 0.00 (0 / 62), avg. gap size = 0.0 (0 / 0)


493 18.99 15.12 2.06 scaffold627|size52953 25068 25239 (26673) rnd-1_family-319#Unknown 324 517 (195) m_b3122s001i57 167955

  scaffold627|s      25068 TACACTCAGTACTGTCTTGCATATCATTGTAATCCATATGTTATTATTCA 25117
                            i ii ? i      ?               ?        i    i    
  rnd-1_family-        324 TGCGTTNAATACTGTNTTGCATATCATTGTANTCCATATGCTATTGTTCA 373

  scaffold627|s      25118 CTGT---------------------TATCATTAA-CCACAGCATTAATTG 25145
                            i  ---------------------  i    i -         i-    
  rnd-1_family-        374 CCGTTGCGTTCAATACANTGTTGCATACCATTGATCCACAGCATC-ATTG 422

  scaffold627|s      25146 ATGTGATAAGCATCATTTAA-TTCCAGCATGC---TTTTATAAACAATCA 25191
                           ? vi i-  iv      v  -     v  i  --- v i  v   v ivi
  rnd-1_family-        423 NTTCGG-AAAAATCATTGAATTTCCATCACGCTGGTGTCATTAACCACAG 471

  scaffold627|s      25192 TATTGAATCAGGGGATGCATATCATTGTATTCCGTATAATGGTGTTGT 25239
                           i   ? ? v v v      ?       ?     --  v   v v    
  rnd-1_family-        472 CATTNANTGATGTGATGCANATCATTGNATTCC--ATCATGCTTTTGT 517

Matrix = 20p43g.matrix
Kimura (with divCpGMod) = 20.37
Transitions / transversions = 1.29 (18/14)
Gap_init rate = 0.05 (8 / 171), avg. gap size = 3.75 (30 / 8)

1128 16.26 0.00 16.22 scaffold627|size52953 25116 25416 (26496) rnd-1_family-319#Unknown 451 709 (3) m_b3122s001i58 167955

  scaffold627|s      25116 CACTGTTATCATTAACCACAGCATTAATTGATGTGATAAGCATCATTTAA 25165
                            i   v i                 ? ?         ivi?      v? 
  rnd-1_family-        451 CGCTGGTGTCATTAACCACAGCATTNANTGATGTGATGCANATCATTGNA 500

  scaffold627|s      25166 TTCCAGCATGCTTTTATAAACAATCATATTGAATCAGGGGATGCATATCA 25215
                                v         i     v  i?ii  v   vv    v         
  rnd-1_family-        501 TTCCATCATGCTTTTGTAAACCATTNCGTTCAATACGGGGTTGCATATCA 550

  scaffold627|s      25216 TTGTATTCCGTATAATGGTGTTGTTCAATAAATAATCAAAATGAAATAAA 25265
                                    i  i                  v  i- vv ii  i     
  rnd-1_family-        551 TTGTATTCCATACAATGGTGTTGTTCAATAATTAG-CTTAGCGAGATAAA 599

  scaffold627|s      25266 ACAATTAAAATGCAAATGATCAGGTATGGTGAGGAATGATGGTTCAATGC 25315
                           i       v                 i      i      iv    i --
  rnd-1_family-        600 GCAATTAACATGCAAATGATCAGGTACGGTGAGAAATGATACTTCAGT-- 647

  scaffold627|s      25316 TTATGATTCGTTCTCATATAAGTTAAGCTGAACTTCAGTATCCGTAGTGA 25365
                           -----  i  i---------   v   -------------------    
  rnd-1_family-        648 -----ATCCGC---------AGTGAAG-------------------GTGA 664

  scaffold627|s      25366 AGGTGAAGTATCGGTCTGATTAGCATTTTTAGTTTATAAAGTTGTTCTCT 25415
                            ------    i                 ii i   ?  v?         
  rnd-1_family-        665 A------GTATTGGTCTGATTAGCATTTTCGGCTTANAATNTTGTTCTCT 708

  scaffold627|s      25416 A 25416
                            
  rnd-1_family-        709 A 709

Matrix = 20p43g.matrix
Kimura (with divCpGMod) = 16.11
Transitions / transversions = 1.56 (25/16)
Gap_init rate = 0.14 (42 / 300), avg. gap size = 1.00 (42 / 42)

526 21.22 1.49 1.49 scaffold627|size52953 25313 25446 (26466) rnd-5_family-1173#Unknown 77 210 (538) m_b3122s001i60 167955

  scaffold627|s      25313 TGCTTATGATTCGTTCTCATATAAGTTAAGCTGAACTTCAGTATCCGTAG 25362
                                iv   v  iv v   i i v   v i ?      i?      ii 
  rnd-5_family-         77 TGCTTGAGATGCGCGCGCATGTGACTTATGTTNAACTTCGNTATCCGCGG 126

  scaffold627|s      25363 TGAAGGTGAAGTATCGGTCTGATTAGCATTTTTAGTTTATAAAGT--TGT 25410
                            i ivi        i       i -   i    v i  -    v --?  
  rnd-5_family-        127 TAAGTATGAAGTATTGGTCTGACT-GCACTTTTCGCTT-TAAATTACNGT 174

  scaffold627|s      25411 TCTCTATGTTAAACACTACTTTATACTTGCTTGCTT 25446
                              v         i      v v             
  rnd-5_family-        175 TCTGTATGTTAAATACTACTGTCTACTTGCTTGCTT 210

Matrix = 20p43g.matrix
Kimura (with divCpGMod) = 22.81
Transitions / transversions = 1.33 (16/12)
Gap_init rate = 0.02 (3 / 133), avg. gap size = 1.33 (4 / 3)


471 13.66 0.49 0.49 scaffold627|size52953 25282 25487 (26425) C rnd-5_family-1173#Unknown (44) 704 499 m_b3122s001i59 167956

  scaffold627|s      25282 TGATCAGGTATGGTGAGGAATGATGGTTCAATGCTTATGATTCGTTCTCA 25331
                               ?i    i      v            i  v?        i  vvv 
C rnd-5_family-        704 TGATNGGGTACGGTGAGTAATGATGGTTCAGTGANTATGATTCATTGGAA 655

  scaffold627|s      25332 TATAAGTTAAGCTGAACTTCAGTATCCGTAGTGAAGGTGAAGTATCGGTC 25381
                           v ?i       i??????????????????????????????????????
C rnd-5_family-        654 GANGAGTTAAGTNNNNNNNNNNNNNNNNNNNNNNNNNNNNNNNNNNNNNN 605

  scaffold627|s      25382 TGATTAGCATTTTTAGTTTATAAAGTTGTTCTCTATGTTAAACACTACTT 25431
                           ????????????????????????????v i????     v        v
C rnd-5_family-        604 NNNNNNNNNNNNNNNNNNNNNNNNNNNNATTNNNNTGTTACACACTACTG 555

  scaffold627|s      25432 TATACTTGCTTGCTTCAACTTAAACTGGTTCTGATTG-GGCACGGTGAGT 25480
                            v   v    i  v i  v v     v      -   - iiv     i  
C rnd-5_family-        554 TCTACATGCTCGCGTTAAATGAAACTTGTTCTG-TTGTGATTCGGTGGGT 506

  scaffold627|s      25481 AATGATG 25487
                                  
C rnd-5_family-        505 AATGATG 499

Matrix = 20p43g.matrix
Kimura (with divCpGMod) = 23.07
Transitions / transversions = 0.75 (12/16)
Gap_init rate = 0.01 (2 / 205), avg. gap size = 1.00 (2 / 2)

550 4.55 0.00 0.00 scaffold627|size52953 25422 25487 (26425) C rnd-5_family-1173#Unknown (3) 745 680 m_b3122s001i61 167956

  scaffold627|s      25422 AACACTACTTTATACTTGCTTGCTTCAACTTAAACTGGTTCTGATTGGGC 25471
                                    v          i                        ?   i
C rnd-5_family-        745 AACACTACTGTATACTTGCTCGCTTCAACTTAAACTGGTTCTGATNGGGT 696

  scaffold627|s      25472 ACGGTGAGTAATGATG 25487
                                           
C rnd-5_family-        695 ACGGTGAGTAATGATG 680

Matrix = 20p43g.matrix
Kimura (with divCpGMod) = 3.31
Transitions / transversions = 2.00 (2/1)
Gap_init rate = 0.00 (0 / 65), avg. gap size = 0.0 (0 / 0)


381 14.29 0.00 0.00 scaffold627|size52953 25505 25567 (26345) C rnd-5_family-1173#Unknown (3) 745 683 m_b3122s001i62 167957

  scaffold627|s      25505 AACACTACTGTCTACTGGCTTGCTTCAACTGAAACTGGTTGTGATCGGGT 25554
                                      v    v   i         v         v    ?    
C rnd-5_family-        745 AACACTACTGTATACTTGCTCGCTTCAACTTAAACTGGTTCTGATNGGGT 696

  scaffold627|s      25555 ACACTCAGTACTG 25567
                             iv v    v  
C rnd-5_family-        695 ACGGTGAGTAATG 683

Matrix = 20p43g.matrix
Kimura (with divCpGMod) = 12.75
Transitions / transversions = 0.29 (2/7)
Gap_init rate = 0.00 (0 / 62), avg. gap size = 0.0 (0 / 0)


395 20.78 15.12 2.06 scaffold627|size52953 25554 25725 (26187) rnd-1_family-319#Unknown 324 517 (195) m_b3122s001i63 167958

  scaffold627|s      25554 TACACTCAGTACTGTCTTGCATATCATTGTAATCCATATGTTATTATTCA 25603
                            i ii ? i      ?               ?        i    i    
  rnd-1_family-        324 TGCGTTNAATACTGTNTTGCATATCATTGTANTCCATATGCTATTGTTCA 373

  scaffold627|s      25604 CTGT---------------------TATCATTAA-CCTCAGCATTAATTG 25631
                            i  ---------------------  i    i -  v      i-    
  rnd-1_family-        374 CCGTTGCGTTCAATACANTGTTGCATACCATTGATCCACAGCATC-ATTG 422

  scaffold627|s      25632 ATGTGATAAGCATCATTTAA-TTCTAACTTGCTTTTATAAAAAATCA--- 25677
                           ? vi i-  iv      v  -   i v vi   vv i v vv  i  ---
  rnd-1_family-        423 NTTCGG-AAAAATCATTGAATTTCCATCACGCTGGTGTCATTAACCACAG 471

  scaffold627|s      25678 TATTCAATCAGGGGATGCATATCATTGTATTCCGTATAATGGTGTTGT 25725
                           i   ? ? v v v      ?       ?     --  v   v v    
  rnd-1_family-        472 CATTNANTGATGTGATGCANATCATTGNATTCC--ATCATGCTTTTGT 517

Matrix = 20p43g.matrix
Kimura (with divCpGMod) = 22.83
Transitions / transversions = 1.06 (18/17)
Gap_init rate = 0.05 (8 / 171), avg. gap size = 3.75 (30 / 8)

1002 18.63 0.00 16.22 scaffold627|size52953 25602 25902 (26010) rnd-1_family-319#Unknown 451 709 (3) m_b3122s001i64 167958

  scaffold627|s      25602 CACTGTTATCATTAACCTCAGCATTAATTGATGTGATAAGCATCATTTAA 25651
                            i   v i         v       ? ?         ivi?      v? 
  rnd-1_family-        451 CGCTGGTGTCATTAACCACAGCATTNANTGATGTGATGCANATCATTGNA 500

  scaffold627|s      25652 TTCTAACTTGCTTTTATAAAAAATCATATTCAATCAGGGGATGCATATCA 25701
                              i v v       i    vv  i?ii      vv    v         
  rnd-1_family-        501 TTCCATCATGCTTTTGTAAACCATTNCGTTCAATACGGGGTTGCATATCA 550

  scaffold627|s      25702 TTGTATTCCGTATAATGGTGTTGTTCAATAAATAATCAAAATGAAATAAA 25751
                                    i  i                  v  i- vv ii  i     
  rnd-1_family-        551 TTGTATTCCATACAATGGTGTTGTTCAATAATTAG-CTTAGCGAGATAAA 599

  scaffold627|s      25752 ACGATTAAAATGTAAATGATCAGGTATGGTGAGGAATGATGGTTCAATAA 25801
                           i i     v   i             i      i      iv    i --
  rnd-1_family-        600 GCAATTAACATGCAAATGATCAGGTACGGTGAGAAATGATACTTCAGT-- 647

  scaffold627|s      25802 TTATGATTCGTTCTCATACAAGTTAAGTTGAACTTCAGTATCCGTAGTGA 25851
                           -----  i  i---------   v   -------------------    
  rnd-1_family-        648 -----ATCCGC---------AGTGAAG-------------------GTGA 664

  scaffold627|s      25852 AGGTGAAGTATCGGTCTGATTAGCACTTTTAGTTTATAAAGTTGTTCTCT 25901
                             ------   i             i   ii i   ?  v?         
  rnd-1_family-        665 AG------TATTGGTCTGATTAGCATTTTCGGCTTANAATNTTGTTCTCT 708

  scaffold627|s      25902 A 25902
                            
  rnd-1_family-        709 A 709

Matrix = 20p43g.matrix
Kimura (with divCpGMod) = 19.20
Transitions / transversions = 1.61 (29/18)
Gap_init rate = 0.14 (42 / 300), avg. gap size = 1.00 (42 / 42)

565 21.59 1.42 1.42 scaffold627|size52953 25806 25946 (25966) rnd-5_family-1173#Unknown 84 224 (524) m_b3122s001i66 167958

  scaffold627|s      25806 GATTCGTTCTCATACAAGTTAAGTTGAACTTCAGTATCCGTAGTGAAGGT 25855
                              v  iv v   iii v   v   ?      i?      ii  i ivi 
  rnd-5_family-         84 GATGCGCGCGCATGTGACTTATGTTNAACTTCGNTATCCGCGGTAAGTAT 133

  scaffold627|s      25856 GAAGTATCGGTCTGATTAGCACTTTTAGTTTATAAAGT--TGTTCTCTAT 25903
                                  i       i -        v i  -    v --?     v   
  rnd-5_family-        134 GAAGTATTGGTCTGACT-GCACTTTTCGCTT-TAAATTACNGTTCTGTAT 181

  scaffold627|s      25904 GTTAAACACTACTGTATACTTGCTTGCTTCAATTTAAACTGGT 25946
                                 i        v             ivi  v   vi   
  rnd-5_family-        182 GTTAAATACTACTGTCTACTTGCTTGCTTTCGTTAAAAGCGGT 224

Matrix = 20p43g.matrix
Kimura (with divCpGMod) = 21.59
Transitions / transversions = 1.31 (17/13)
Gap_init rate = 0.02 (3 / 140), avg. gap size = 1.33 (4 / 3)


540 12.62 0.93 0.46 scaffold627|size52953 25768 25982 (25930) C rnd-5_family-1173#Unknown (44) 704 489 m_b3122s001i65 167959

  scaffold627|s      25768 TGATCAGGTATGGTGAGGAATGATGGTTCAATAATTATGATTCGTTCTCA 25817
                               ?i    i      v            i i ?        i  vvv 
C rnd-5_family-        704 TGATNGGGTACGGTGAGTAATGATGGTTCAGTGANTATGATTCATTGGAA 655

  scaffold627|s      25818 TACAAGTTAAGTTGAACTTCAGTATCCGTAGTGAAGGTGAAGTATCGGTC 25867
                           v ?i        ??????????????????????????????????????
C rnd-5_family-        654 GANGAGTTAAGTNNNNNNNNNNNNNNNNNNNNNNNNNNNNNNNNNNNNNN 605

  scaffold627|s      25868 TGATTAGCACTTTTAGTTTATAAAGTTGTTCTCTATGTTAAACACTACTG 25917
                           ????????????????????????????v i????     v         
C rnd-5_family-        604 NNNNNNNNNNNNNNNNNNNNNNNNNNNNATTNNNNTGTTACACACTACTG 555

  scaffold627|s      25918 TATACTTGCTTGCTTCAATTTAAACTGGTTCTGATTG-GGTACGGTGAGT 25966
                            v   v    i  v i  v v     v      -   - i v     i  
C rnd-5_family-        554 TCTACATGCTCGCGTTAAATGAAACTTGTTCTG-TTGTGATTCGGTGGGT 506

  scaffold627|s      25967 AATGATGCTTT-GGTTA 25982
                                  v  i-     
C rnd-5_family-        505 AATGATGGTTCAGGTTA 489

Matrix = 20p43g.matrix
Kimura (with divCpGMod) = 20.44
Transitions / transversions = 0.80 (12/15)
Gap_init rate = 0.01 (3 / 214), avg. gap size = 1.00 (3 / 3)

575 6.85 0.00 0.00 scaffold627|size52953 25908 25980 (25932) C rnd-5_family-1173#Unknown (3) 745 673 m_b3122s001i67 167959

  scaffold627|s      25908 AACACTACTGTATACTTGCTTGCTTCAATTTAAACTGGTTCTGATTGGGT 25957
                                               i       i                ?    
C rnd-5_family-        745 AACACTACTGTATACTTGCTCGCTTCAACTTAAACTGGTTCTGATNGGGT 696

  scaffold627|s      25958 ACGGTGAGTAATGATGCTTTGGT 25980
                                           v  ii  
C rnd-5_family-        695 ACGGTGAGTAATGATGGTTCAGT 673

Matrix = 20p43g.matrix
Kimura (with divCpGMod) = 5.97
Transitions / transversions = 4.00 (4/1)
Gap_init rate = 0.00 (0 / 72), avg. gap size = 0.0 (0 / 0)


3606 5.42 16.10 0.93 scaffold627|size52953 26027 26585 (25327) rnd-1_family-133#Unknown 1 643 (0) m_b3122s001i68 167960

  scaffold627|s      26027 TTTTTTGTTTTTATGCCCGGTACAAAGTTTACATACAGCCTGCATACTAA 26076
                                                     i                       
  rnd-1_family-          1 TTTTTTGTTTTTATGCCCGGTACAAAATTTACATACAGCCTGCATACTAA 50

  scaffold627|s      26077 TTCCTATGTCGAATCAAAAATTTTTCATTATTTTGCAG-GCTTGTTTGAT 26125
                                                   -             -           
  rnd-1_family-         51 TTCCTATGTCGAATCAAAAATTTT-CATTATTTTGCAGAGCTTGTTTGAT 99

  scaffold627|s      26126 GTTTTCCTGATATTTTT-GAACCCATTATTTGTTTCATAATTTTTATTTC 26174
                             ?              -         ---   i             v  
  rnd-1_family-        100 GTNTTCCTGATATTTTTTGAACCCATT---TGTCTCATAATTTTTATGTC 146

  scaffold627|s      26175 TC-------------------------GCACATCTCATGTTGTCCCC-TC 26198
                             -------------------------          i         -  
  rnd-1_family-        147 TCTACAAGAAGTAGGGGTAACCCTAACGCACATCTCACGTTGTCCCCCTC 196

  scaffold627|s      26199 GTTCTGACCAATGAAAATTTTGACGATATTTCTG-------CC------- 26234
                                     vv                      -------  -------
  rnd-1_family-        197 GTTCTGACCACAGAAAATTTTGACGATATTTCTGAAGTATCCCATTTCTC 246

  scaffold627|s      26235 ----CGTC--------------TTCATCAATTACACCCATCGTCCTTTTT 26266
                           ----    --------------   ii i  vv            v    
  rnd-1_family-        247 GAGTCGTCCCACCTCAAGTAATTTCGCCGATGCCACCCATCGTCCGTTTT 296

  scaffold627|s      26267 TTGGAGGGGTCAAAAA-----------------TAGG----------ACC 26289
                            ii vv v        -----------------    ----------   
  rnd-1_family-        297 TCAGTCGCGTCAAAAAAATGGACGACGGCTGGGTAGGTGACGCCCTTACC 346

  scaffold627|s      26290 TTTTACATTTGTGTTGG--AGTATGTGTACCAGTCAAGTGTCAAAAAATC 26337
                                 i  -       --                               
  rnd-1_family-        347 TTTTACGTT-GTGTTGGGTAGTATGTGTACCAGTCAAGTGTCAAAAAATC 395

  scaffold627|s      26338 AATTATGCCCATCGTCCATTTTTTTACAGGGGCCAAAAAAAGGACGATGG 26387
                                                           i                 
  rnd-1_family-        396 AATTATGCCCATCGTCCATTTTTTTACAGGGGTCAAAAAAAGGACGATGG 445

  scaffold627|s      26388 CAGGTAAGGCAAAGTATCCCATTTCTCGAGTCGTCCCACCTTAAGTCATT 26437
                                     i                              i    ?   
  rnd-1_family-        446 CAGGTAAGGCGAAGTATCCCATTTCTCGAGTCGTCCCACCTCAAGTNATT 495

  scaffold627|s      26438 TCGCCGATGCCACCCATCGTCCGTTTTTCCATCGTGTCAAAAAAATGGAC 26487
                                                        vi   i               
  rnd-1_family-        496 TCGCCGATGCCACCCATCGTCCGTTTTTCAGTCGCGTCAAAAAAATGGAC 545

  scaffold627|s      26488 GACGGCTGGGTAGGTAACGCCCTTACCTTGCACGTTGTGTT-GGAGTATG 26536
                                                        vi          -        
  rnd-1_family-        546 GACGGCTGGGTAGGTAACGCCCTTACCTTTTACGTTGTGTTGGGAGTATG 595

  scaffold627|s      26537 TGTTCCAGTGAAGTGTCAAAAAATCAATTATGCCCATCGCCAATTTTTT 26585
                              v     v       -                     i v       
  rnd-1_family-        596 TGTACCAGTCAAGTGTC-AAAAATCAATTATGCCCATCGTCCATTTTTT 643

Matrix = 20p43g.matrix
Kimura (with divCpGMod) = 4.60
Transitions / transversions = 1.14 (16/14)
Gap_init rate = 0.03 (18 / 558), avg. gap size = 5.33 (96 / 18)


3566 8.05 3.83 4.92 scaffold627|size52953 26242 26816 (25096) C rnd-1_family-36#Unknown (556) 2867 2299 m_b3122s001i69 167961

  scaffold627|s      26242 ATCAATTACACCCATCGTCCTTTTTTTGGAGGGGTCAAAAATAGGACCTT 26291
                                   ii          v  -------- ?    ?   v     v--
C rnd-1_family-       2867 ATCAATTATGCCCATCGTCCGTT--------GNGTCANAAAAAGGACG-- 2828

  scaffold627|s      26292 TTACATTTG------TGTTGGAGTATG-----TGTACCAGTCAAGTGTCA 26330
                           --  ivi  ------  vi       v-----   v      ?       
C rnd-1_family-       2827 --ACGGCTGGGCAGCTGGCGGAGTATCCAATTTGTTCCAGTCNAGTGTCA 2780

  scaffold627|s      26331 AAAAATCAATTATGCCCATCGTCCATTTTTTTACAGGGGCCAAAAAAAGG 26380
                              --                                  ?          
C rnd-1_family-       2779 AAA--TCAATTATGCCCATCGTCCATTTTTTTACAGGGGNCAAAAAAAGG 2732

  scaffold627|s      26381 ACGATGGCAGGTAAG---GCAAAGTATCCCATTTCTCGAGTCGTCCCACC 26427
                                          ---  i                             
C rnd-1_family-       2731 ACGATGGCAGGTAAGCTTGCGAAGTATCCCATTTCTCGAGTCGTCCCACC 2682

  scaffold627|s      26428 TTAAGTCATTTCGCCGATGCCACCCATCGTCCGTTTTTCCATCGTGTCAA 26477
                            ii                  i   i             vi   i    ?
C rnd-1_family-       2681 TCGAGTCATTTCGCCGATGCCGCCCGTCGTCCGTTTTTCAGTCGCGTCAN 2632

  scaffold627|s      26478 AAAAATGGACGACGGCTGGGTAGGTAACGCCCTTACCTTGCACGTTGTGT 26527
                                                                  --         
C rnd-1_family-       2631 AAAAATGGACGACGGCTGGGTAGGTAACGCCCTTACCTT--ACGTTGTGT 2584

  scaffold627|s      26528 TGGAGTATGTGTTCCAGTGAAGTGTCAAAAAATCAATTATGCCCATCGCC 26577
                                       v     v?      --                    i 
C rnd-1_family-       2583 TGGAGTATGTGTACCAGTCNAGTGTC--AAAATCAATTATGCCCATCGTC 2536

  scaffold627|s      26578 AATTTTTTTACAGGGGTCAAAA-AAAGGACAATGGCAGGTAAGGCGAAGT 26626
                           v -             ?     -       i        i          
C rnd-1_family-       2535 CA-TTTTTTACAGGGGNCAAAATAAAGGACGATGGCAGGCAAGGCGAAGT 2487

  scaffold627|s      26627 ATCCCATTTCTTGAGTC-GTCCAACCTCAAGTCATTTCGCCGATGCCACC 26675
                                      i ?   -    v     i?                 i  
C rnd-1_family-       2486 ATCCCATTTCTCGNGTCTGTCCCACCTCGNGTCATTTCGCCGATGCCGCC 2437

  scaffold627|s      26676 TATAGTCGGTTTTTCCGTCGTGTCAAAA-AATGGAGGACGGC-TGGGTAG 26723
                           ii v   v       v    i       -i     v      -     v 
C rnd-1_family-       2436 CGTCGTCCGTTTTTCAGTCGCGTCAAAACGATGGACGACGGCTTGGGTCG 2387

  scaffold627|s      26724 GTAACGCCCTTACCTTGCACGTTGTGTTGGAGTATGTGTACCAGCAAAGT 26773
                                   i  -------            i   ?         iv?   
C rnd-1_family-       2386 GTAACGCCTTT-------ACGTTGTGTTGGGGTANGTGTACCAGTCNAGT 2344

  scaffold627|s      26774 GTCAAGAAATCAATTATGCCC----ATTGTCCATTTTTTTACAGGGG 26816
                               --               ----        i             
C rnd-1_family-       2343 GTCA--AAATCAATTATGCCCGTCAATTGTCCACTTTTTTACAGGGG 2299

Matrix = 20p43g.matrix
Kimura (with divCpGMod) = 6.06
Transitions / transversions = 1.44 (26/18)
Gap_init rate = 0.06 (36 / 574), avg. gap size = 1.39 (50 / 36)

1551 11.87 6.56 11.54 scaffold627|size52953 26495 26875 (25037) C rnd-1_family-36#Unknown (379) 3044 2681 m_b3122s001i70 167961

  scaffold627|s      26495 GGGTAGGTAACGCCCTTACCTTGCACGTTGTGTTGGAGTAT-GTGTTCCA 26543
                               v         i    -------   v      i  ? -    v   
C rnd-1_family-       3044 GGGTCGGTAACGCCTTTAC-------GTTTTGTTGGGGTNTAGTGTACCA 3002

  scaffold627|s      26544 GTGAAGTGTCAAAAAATCAATTATGCCCATCG-CCA-ATTTT-----TTT 26586
                             v           --                -   -     -----   
C rnd-1_family-       3001 GTCAAGTGTCAAAA--TCAATTATGCCCATCGTCCATATTTTACATTTTT 2954

  scaffold627|s      26587 ACAGGGGTCAAAAAAAGGACAATGGCAGGTAA--GGCGAAGTATCCCATT 26634
                                               i          i--                
C rnd-1_family-       2953 ACAGGGGTCAAAAAAAGGACGATGGCAGGTAGCTGGCGAAGTATCCCATT 2904

  scaffold627|s      26635 TCTTG------AGTCGTCCAACC-TCAAGTCATTTCGCCGATGCCACCTA 26677
                              i ------      viv  v-  ?   ------ i i vii  vi  
C rnd-1_family-       2903 TCTCGTGTTTTAGTCGTGTTACGGTCNAGT------GTCAAAATCAATTA 2860

  scaffold627|s      26678 TAGTCGGTTTTTCCGTCGTGTCAAAAAATGGAGGACGGCTGGGTAGGTAA 26727
                            ivi i-- iv     i ?    ?    v   v          i  ----
C rnd-1_family-       2859 TGCCCA--TCGTCCGTTGNGTCANAAAAAGGACGACGGCTGGGCAG---- 2816

  scaffold627|s      26728 CGCCCTTACCTTGCACGTTGTGTTGGAGTATG-----TGTACCAGCAAAG 26772
                           ---------  v  ----------       v-----   v    iv?  
C rnd-1_family-       2815 ---------CTGGC----------GGAGTATCCAATTTGTTCCAGTCNAG 2785

  scaffold627|s      26773 TGTCAAGAAATCAATTATGCCCATTGTCCATTTTTTTACAGGGGCCAAAA 26822
                                 --                i                   ?     
C rnd-1_family-       2784 TGTCAA--AATCAATTATGCCCATCGTCCATTTTTTTACAGGGGNCAAAA 2737

  scaffold627|s      26823 AAAGGATGATGGCAGATAAG---GCGAAGTATCCCATTGCTCGAGTCGTC 26869
                                 i        i    ---               v           
C rnd-1_family-       2736 AAAGGACGATGGCAGGTAAGCTTGCGAAGTATCCCATTTCTCGAGTCGTC 2687

  scaffold627|s      26870 CAACCT 26875
                            v    
C rnd-1_family-       2686 CCACCT 2681

Matrix = 20p43g.matrix
Kimura (with divCpGMod) = 11.52
Transitions / transversions = 1.11 (21/19)
Gap_init rate = 0.13 (51 / 380), avg. gap size = 1.31 (67 / 51)


1924 8.27 1.18 0.00 scaffold627|size52953 26622 26875 (25037) rnd-1_family-133#Unknown 230 486 (157) m_b3122s001i71 167962

  scaffold627|s      26622 GAAGTATCCCATTTCTTGAGTCGTCCAACCTCAAGTCATTTCGCCGATGC 26671
                                           i         v         v             
  rnd-1_family-        230 GAAGTATCCCATTTCTCGAGTCGTCCCACCTCAAGTAATTTCGCCGATGC 279

  scaffold627|s      26672 CACCTATAGTCGGTTTTTCCGTCGTGTCAAAAAA-TGGAGGACGGCTGGG 26720
                               i  v   v       v    i         -    v          
  rnd-1_family-        280 CACCCATCGTCCGTTTTTCAGTCGCGTCAAAAAAATGGACGACGGCTGGG 329

  scaffold627|s      26721 TAGGTAACGCCCTTACCTTGCACGTTGTGTTGG--AGTATGTGTACCAGC 26768
                                i             vi            --              i
  rnd-1_family-        330 TAGGTGACGCCCTTACCTTTTACGTTGTGTTGGGTAGTATGTGTACCAGT 379

  scaffold627|s      26769 AAAGTGTCAAGAAATCAATTATGCCCATTGTCCATTTTTTTACAGGGGCC 26818
                           v         i                 i                   i 
  rnd-1_family-        380 CAAGTGTCAAAAAATCAATTATGCCCATCGTCCATTTTTTTACAGGGGTC 429

  scaffold627|s      26819 AAAAAAAGGATGATGGCAGATAAGGCGAAGTATCCCATTGCTCGAGTCGT 26868
                                     i        i                   v          
  rnd-1_family-        430 AAAAAAAGGACGATGGCAGGTAAGGCGAAGTATCCCATTTCTCGAGTCGT 479

  scaffold627|s      26869 CCAACCT 26875
                             v    
  rnd-1_family-        480 CCCACCT 486

Matrix = 20p43g.matrix
Kimura (with divCpGMod) = 7.19
Transitions / transversions = 1.10 (11/10)
Gap_init rate = 0.01 (2 / 253), avg. gap size = 1.50 (3 / 2)


1993 6.15 0.77 0.00 scaffold627|size52953 26873 27132 (24780) C rnd-1_family-322#Unknown (0) 579 318 m_b3122s001i72 167963

  scaffold627|s      26873 CCTATAGAAAATAGCCATTTTGGAAAAAAAGGGCCGTTTGTTAGTAAATT 26922
                                           i                      v          
C rnd-1_family-        579 CCTATAGAAAATAGCCGTTTTGGAAAAAAAGGGCCGTTTCTTAGTAAATT 530

  scaffold627|s      26923 TATCTAGCGCCCTTTTTT-CCGCCCTTTTTTCCCAGGCCGCCCTATTTTA 26971
                             v               -            v            v     
C rnd-1_family-        529 TAACTAGCGCCCTTTTTTACCGCCCTTTTTTACCAGGCCGCCCTTTTTTA 480

  scaffold627|s      26972 CCAACGGATACTTTTACATAGAGGGTTAAGGTATGCAATGCTGTTCAATG 27021
                                               vv v  i         v  i          
C rnd-1_family-        479 CCAACGGATACTTTTACATATCGCGTCAAGGTATGCCATACTGTTCAATG 430

  scaffold627|s      27022 TTACAGTACCTTATTTCACCCCATTGAGATACATTTCATGGTAAAAAAGG 27071
                                       ?      vi             v               
C rnd-1_family-        429 TTACAGTACCTTNTTTCACGTCATTGAGATACATGTCATGGTAAAAAAGG 380

  scaffold627|s      27072 GCACCACAT-GTGGAATCACGTGTAAAAACGGGCTAGCATCATATTTCGT 27120
                             i      -                                  ? v   
C rnd-1_family-        379 GCGCCACATCGTGGAATCACGTGTAAAAACGGGCTAGCATCATANTACGT 330

  scaffold627|s      27121 TGCCTATTAAAA 27132
                           ?           
C rnd-1_family-        329 NGCCTATTAAAA 318

Matrix = 20p43g.matrix
Kimura (with divCpGMod) = 5.74
Transitions / transversions = 0.45 (5/11)
Gap_init rate = 0.01 (2 / 259), avg. gap size = 1.00 (2 / 2)


1167 16.27 0.00 14.34 scaffold627|size52953 27133 27419 (24493) genome_5_21030#DNA 246 496 (1142) m_b3122s001i73 167964

  scaffold627|s      27133 TTAATTCAACCATGGGCATTTTGATCTCCGCGATGATTGCGGCAAATGGG 27182
                             v         i               i              i      
  genome_5_2103        246 TTCATTCAACCACGGGCATTTTGATCTCTGCGATGATTGCGGCGAATGGG 295

  scaffold627|s      27183 ACGCATCGCCGAGGTTAGGAGTTTGACAATCGGGGAGAGGGCGTTGTAGG 27232
                             v     i   i  viv     v  vi                i     
  genome_5_2103        296 ACCCATCGTCGAAGTGGCGAGTTAGAGGATCGGGGAGAGGGCGTCGTAGG 345

  scaffold627|s      27233 TATGGAAGGAATTCCACTTGGAGTGCTTTCCCCCCATCGCCCTTCCCCGT 27282
                                          v                   -       i      
  genome_5_2103        346 TATGGAAGGAATTCCTCTTGGAGTGCTTTCCCCCC-TCGCCCTCCCCCGT 394

  scaffold627|s      27283 TACGTCGAATATTGTCCCTCGCCGCAACGTCCCCACGTCGTCGCCACCGC 27332
                           v         v   i    -   iv v i ii  - -        -----
  genome_5_2103        395 GACGTCGAATCTTGCCCCT-GCCAAATCATTTCC-C-TCGTCGCC----- 436

  scaffold627|s      27333 CGCCGCCGAATAATTCCCCTTGTCGCCGTGGGAATTGTGATGTTTTTGAC 27382
                           ---------------------------          v v      iiv 
  genome_5_2103        437 ---------------------------GTGGGAATTGAGCTGTTTTCACC 459

  scaffold627|s      27383 CTCCGTCGTCACTCCCATTGCGCCCTTGCCGTCTCCG 27419
                           vv       vv       ii  i   iv      i  
  genome_5_2103        460 AGCCGTCGTGTCTCCCATCACGTCCTCCCCGTCTTCG 496

Matrix = 20p43g.matrix
Kimura (with divCpGMod) = 16.62
Transitions / transversions = 1.11 (21/19)
Gap_init rate = 0.13 (36 / 286), avg. gap size = 1.00 (36 / 36)


2251 12.03 0.31 0.62 scaffold627|size52953 27417 27742 (24170) C rnd-1_family-758#Unknown (1) 667 343 m_b3122s001i74 167965

  scaffold627|s      27417 CCGTCGATATTTTCACGGCGCGCGCAATGTAACAACCAGCCATCGTGTTT 27466
                                        ?i            i v               i   i
C rnd-1_family-        667 CCGTCGATATTTTNGCGGCGCGCGCAACGAAACAACCAGCCATCGCGTTC 618

  scaffold627|s      27467 GTTGATGTCGTCGCCGCCATAGATGCTGCAAACAACTCCGTCGACGGTGC 27516
                             i  i   vi         v  i     v                 i  
C rnd-1_family-        617 GTCGACGTCTCCGCCGCCATCGACGCTGCCAACAACTCCGTCGACGGCGC 568

  scaffold627|s      27517 TGTTGTTGACGGATTGTCCGGCAAACTTGCCGCCACCGTCTTCGTTGACG 27566
                           i                     i    i      i          i    
C rnd-1_family-        567 CGTTGTTGACGGATTGTCCGGCGAACTCGCCGCCGCCGTCTTCGTCGACG 518

  scaffold627|s      27567 CAGAAGTGGACGGGGTCAACGTCGCTACCATAAACAAGGCTATCGACTGC 27616
                            ?               i       ii   -    i              
C rnd-1_family-        517 CNGAAGTGGACGGGGTCGACGTCGCCGCCA-AAACGAGGCTATCGACTGC 469

  scaffold627|s      27617 TTAATCCCAGGGTGACACCATTTTAAATCCATCGACTA-TTCTGCGCCGA 27665
                           v  v    i   ii     vi    i    i     v -        v  
C rnd-1_family-        468 GTACTCCCGGGGCAACACCCCTTTAGATCCGTCGACGACTTCTGCGCGGA 419

  scaffold627|s      27666 CGTTGCCCCCGTCGAATAGTAATTTGTTGACAAACCTGCCGCCGCTGTCG 27715
                                           v  v       ?   i   vi        i    
C rnd-1_family-        418 CGTTGCCCCCGTCGAAGAGGAATTTGTNGACGAACACGCCGCCGCCGTCG 369

  scaffold627|s      27716 TCGTCGGGGGACTACTTCGTGTTTGTT 27742
                                -                     
C rnd-1_family-        368 TCGTC-GGGGACTACTTCGTGTTTGTT 343

Matrix = 20p43g.matrix
Kimura (with divCpGMod) = 6.81
Transitions / transversions = 2.25 (27/12)
Gap_init rate = 0.01 (3 / 325), avg. gap size = 1.00 (3 / 3)

1561 9.62 0.00 0.00 scaffold627|size52953 27655 27862 (24050) C rnd-1_family-980#Unknown (0) 208 1 m_b3122s001i75 167965

  scaffold627|s      27655 TTCTGCGCCGACGTTGCCCCCGTCGAATAGTAATTTGTTGACAAACCTGC 27704
                                   v                  v  v       ?   i   vi  
C rnd-1_family-        208 TTCTGCGCGGACGTTGCCCCCGTCGAAGAGGAATTTGTNGACGAACACGC 159

  scaffold627|s      27705 CGCCGCTGTCGTCGTCGGGGGACTACTTCGTGTTTGTTTGTCAAAGGTCA 27754
                                 i                               i   i   i   
C rnd-1_family-        158 CGCCGCCGTCGTCGTCGGGGGACTACTTCGTGTTTGTTCGTCGAAGATCA 109

  scaffold627|s      27755 CTTTGACAACATCGGCCCTTGTCAAGAGGACCTCGCCGCCATCGCTGGCA 27804
                            ? i       v    v                       i        i
C rnd-1_family-        108 CNTCGACAACAGCGGCGCTTGTCAAGAGGACCTCGCCGCCGTCGCTGGCG 59

  scaffold627|s      27805 AAGCTCCCAGTGAATTTGCCACCGCCTTCGCAGAATATCACTTCTTCGAT 27854
                              ii                          v                 i
C rnd-1_family-         58 AAGTCCCCAGTGAATTTGCCACCGCCTTCGCCGAATATCACTTCTTCGAC 9

  scaffold627|s      27855 GGCAACAA 27862
                              i    
C rnd-1_family-          8 GGCGACAA 1

Matrix = 20p43g.matrix
Kimura (with divCpGMod) = 5.54
Transitions / transversions = 1.86 (13/7)
Gap_init rate = 0.00 (0 / 207), avg. gap size = 0.0 (0 / 0)


515 17.92 5.61 0.89 scaffold627|size52953 27824 27930 (23982) rnd-5_family-735#Unknown 180 291 (644) m_b3122s001i76 167966

  scaffold627|s      27824 CACCGCCTTCGCAGAATATCACTTCTTCGATGGCAACAATTTCA------ 27867
                             i        iv                 i        -    ------
  rnd-5_family-        180 CATCGCCTTCGTTGAATATCACTTCTTCGACGGCAACAA-TTCACTCCGC 228

  scaffold627|s      27868 CGTCACCACCAGTAAAGGCCTCACTGATGTCTCCGTCAAGAACCAGTCCA 27917
                               i vii   i   i?  i   i i    v                iv
  rnd-5_family-        229 CGTCGCAGTCAGCAAAANCCCCACCGGTGTCGCCGTCAAGAACCAGTCTC 278

  scaffold627|s      27918 TCTCCGCCGTCGA 27930
                             vv       i 
  rnd-5_family-        279 TCGGCGCCGTCAA 291

Matrix = 20p43g.matrix
Kimura (with divCpGMod) = 17.64
Transitions / transversions = 2.17 (13/6)
Gap_init rate = 0.02 (2 / 106), avg. gap size = 3.50 (7 / 2)


337 27.74 3.49 13.02 scaffold627|size52953 27899 28242 (23670) C genome_10_17896#DNA (635) 1085 771 m_b3122s001i77 167967

  scaffold627|s      27899 TCCGTCAAGAACCAGTCCATCTCCGCCGTCGACGACTCC-TCGTCTGATT 27947
                             v  ii v     vv i   ivv      i i   i v- i iiv i  
C genome_10_178       1085 TCGGTTGACAACCATGCTATCCGGGCCGTCAATGACCCGGTTGCTGGGTT 1036

  scaffold627|s      27948 CAATAAGTTGCTGCTTCATTCGGT----ATCTGGGGATAGTCAAAAGAGC 27993
                           i   ---i  ii i      - i ---- v v      -- ii       
C genome_10_178       1035 TAAT---CTGTCGTTTCATT-GATGCTAAGCAGGGGAT--TTGAAAGAGC 992

  scaffold627|s      27994 AC-AAGATCGATTCAACAATCAACCAAATCAGAGT-CAATCCAAAAAAAT 28041
                             -ivi v      i          -   i i v -   v iv  v  v 
C genome_10_178        991 ACTGCAAACGATTCGACAATCAACC-AATTAAACTCCAAACTCAACAATT 943

  scaffold627|s      28042 CACTGCCTTCGCCCCTATCT-GTTGCTGACTGTTCTCTCCCTCCCTCACC 28090
                              i    v v    iv  i-i     -----i ii v i       i  
C genome_10_178        942 CACCGCCTGCTCCCCCTTCCAATTGCT-----CTTCCGCTCTCCCTCGCC 898

  scaffold627|s      28091 ACGAATTACAAATCCCTCAATCAGCAGTACTGTTTGACCGTATTGTTTGA 28140
                            -- ii --  i - v     i-   -- v    --------   -    
C genome_10_178        897 A--AGCT--AAGT-CATCAATT-GCA--AGTGTT--------TTG-TTGA 865

  scaffold627|s      28141 TAAGATGTGTGGCTTGAATTCAACAATTAACCAGAG--TTATGCAGTGGA 28188
                            --------   -     i        v        --     v --   
C genome_10_178        864 T--------TGG-TTGAACTCAACAATAAACCAGAGTATTATGGA--GGA 826

  scaffold627|s      28189 GATTGAGTGG-GCAGAGATGTCTGTTTGATGCACACCATGTTCCT-TGCT 28236
                            -   v v  -   i  v  vv i  vii  ii iviv       -ii  
C genome_10_178        825 G-TTGTGGGGTGCAAAGCTGGATATTGAGTGTGCGATTTGTTCCTGCACT 777

  scaffold627|s      28237 TGGTTT 28242
                             v   
C genome_10_178        776 TGTTTT 771

Matrix = 20p43g.matrix
Kimura (with divCpGMod) = 31.89
Transitions / transversions = 1.44 (49/34)
Gap_init rate = 0.14 (49 / 343), avg. gap size = 1.08 (53 / 49)


1351 10.05 0.00 1.01 scaffold627|size52953 28243 28443 (23469) C rnd-1_family-855#Unknown (1) 199 1 m_b3122s001i78 167968

  scaffold627|s      28243 ATGTTTTTGTAAACCATTTTGTATAAGAAGGGGTTGTATATCATTGTATC 28292
                              i               i  vi  v         i            -
C rnd-1_family-        199 ATGCTTTTGTAAACCATTTCGTTCAATAAGGGGTTGCATATCATTGTAT- 151

  scaffold627|s      28293 TTCCATACAATGGTGTTGTTCCATAATAGTCTTAGTATGAACAAGCAATT 28342
                           -                    v     v ?     iiv  vv        
C rnd-1_family-        150 -TCCATACAATGGTGTTGTTCAATAATTGNCTTAGCGAGATAAAGCAATT 102

  scaffold627|s      28343 AACATGCAACTTCTATTCATTGTTTAGTATTTCATGTGACTACATTAACA 28392
                                    v                      i             i   
C rnd-1_family-        101 AACATGCAAATTCTATTCATTGTTTAGTATTTTATGTGACTACATTGACA 52

  scaffold627|s      28393 TTCCTGATTAGGCAGATAATTATATGTCTGCTTTTGCATCTCTGTTTATG 28442
                             i         i                     i           i   
C rnd-1_family-         51 TTTCTGATTAGGTAGATAATTATATGTCTGCTTTCGCATCTCTGTTCATG 2

  scaffold627|s      28443 T 28443
                            
C rnd-1_family-          1 T 1

Matrix = 20p43g.matrix
Kimura (with divCpGMod) = 9.26
Transitions / transversions = 1.50 (12/8)
Gap_init rate = 0.01 (2 / 200), avg. gap size = 1.00 (2 / 2)


1134 2.90 0.00 0.72 scaffold627|size52953 28790 28928 (22984) rnd-1_family-1067#Unknown 1 138 (159) m_b3122s001i79 167969

  scaffold627|s      28790 TGGTTTTTTAGGGGTTGGTCTGTTGGTATGGCGGTTAAGAGGTGTAAATT 28839
                                                     v        -              
  rnd-1_family-          1 TGGTTTTTTAGGGGTTGGTCTGTTGGAATGGCGGT-AAGAGGTGTAAATT 49

  scaffold627|s      28840 CAGAAGTGAATGAAATATTTGTACGGAGATACTATTGTCTTGGTTTGTCC 28889
                                                ii                           
  rnd-1_family-         50 CAGAAGTGAATGAAATATTTGCGCGGAGATACTATTGTCTTGGTTTGTCC 99

  scaffold627|s      28890 AAATGCATGGTACAAATTGATGTTGAGTGCGCCAAATCC 28928
                                         ?            i           
  rnd-1_family-        100 AAATGCATGGTACANATTGATGTTGAGCGCGCCAAATCC 138

Matrix = 20p43g.matrix
Kimura (with divCpGMod) = 1.55
Transitions / transversions = 3.00 (3/1)
Gap_init rate = 0.01 (1 / 138), avg. gap size = 1.00 (1 / 1)


1461 3.41 0.00 2.27 scaffold627|size52953 28927 29106 (22806) rnd-1_family-447#Unknown 1 176 (4) m_b3122s001i80 167970

  scaffold627|s      28927 CCTATAGAAAGTGGCCGTCCCGGTCAAGAAGAGCTAGTAAATTATACATA 28976
                                  v                                          
  rnd-1_family-          1 CCTATAGTAAGTGGCCGTCCCGGTCAAGAAGAGCTAGTAAATTATACATA 50

  scaffold627|s      28977 CAAACCGCAACATCATGTACTAAATACTAGCTCTTCTTGACCAACCGGCT 29026
                                          i        i                         
  rnd-1_family-         51 CAAACCGCAACATCACGTACTAAACACTAGCTCTTCTTGACCAACCGGCT 100

  scaffold627|s      29027 CATCTTGACCAGTATGTAGAAATGTATGTGTGCTCATCTTGACCACACTC 29076
                                                                             
  rnd-1_family-        101 CATCTTGACCAGTATGTAGAAATGTATGTGTGCTCATCTTGACCACACTC 150

  scaffold627|s      29077 ATAAACACATATATGATTTTGCCACCATCA 29106
                                 i -- i  v         --    
  rnd-1_family-        151 ATAAACGC--ACATTATTTTGCCA--ATCA 176

Matrix = 20p43g.matrix
Kimura (with divCpGMod) = 2.43
Transitions / transversions = 2.00 (4/2)
Gap_init rate = 0.02 (4 / 179), avg. gap size = 1.00 (4 / 4)


1631 7.82 6.53 0.77 scaffold627|size52953 29023 29267 (22645) C rnd-1_family-789#Unknown (0) 316 58 m_b3122s001i81 167971

  scaffold627|s      29023 GGCTCATCTTGACCAGTATGTAGAAATGTATGTGTGCTCATCTTGACCAC 29072
                                                                             
C rnd-1_family-        316 GGCTCATCTTGACCAGTATGTAGAAATGTATGTGTGCTCATCTTGACCAC 267

  scaffold627|s      29073 AC-TCATAAACACATATATGATTTTGCCACCATCA-------------CG 29108
                             -      i    i  --v           i   -------------  
C rnd-1_family-        266 ACATCATAAGCACACAT--TATTTTGCCACCGTCAACACTAGCCGTCACG 219

  scaffold627|s      29109 CACCTACTTCTGTTACTAACAACATCAAAAATCATCAAACCATGCTCATT 29158
                                     i  i ?                          v       
C rnd-1_family-        218 CACCTACTTCCGTCANTAACAACATCAAAAATCATCAAACCAAGCTCATT 169

  scaffold627|s      29159 CAAAGCACCGTTTAAAAAGCAC-ATCCAACAATCACAGCAACCATTCCAT 29207
                                   i       i     -i                i  i     v
C rnd-1_family-        168 CAAAGCACTGTTTAAAGAGCACCGTCCAACAATCACAGCAGCCGTTCCAA 119

  scaffold627|s      29208 CTCACGTCCCGCGCCATGAACCCAGATATCCCAAATGACGACCCGTCTCA 29257
                              ?                      i       vi           i  
C rnd-1_family-        118 CTCNCGTCCCGCGCCATGAACCCAGACATCCCAACCGACGACCCGTCCCA 69

  scaffold627|s      29258 AAAAG-CAATG 29267
                             v  -   i 
C rnd-1_family-         68 AACAGACAACG 58

Matrix = 20p43g.matrix
Kimura (with divCpGMod) = 5.89
Transitions / transversions = 2.80 (14/5)
Gap_init rate = 0.02 (6 / 244), avg. gap size = 3.00 (18 / 6)


1515 10.32 6.05 3.47 scaffold627|size52953 29176 29456 (22456) rnd-1_family-735#Unknown 1 288 (193) m_b3122s001i82 167972

  scaffold627|s      29176 AGCACATCCAACAATCACAGCAACCATTCCATCTCACGTCCCGCGCCATG 29225
                                i                i  i     v   ?              
  rnd-1_family-          1 AGCACGTCCAACAATCACAGCAGCCGTTCCAACTCNCGTCCCGCGCCATG 50

  scaffold627|s      29226 AACCCAGATATCCCAAATGACGACCCGTCTCAAAAAGCAATGGGAGCTCC 29275
                                   i       ?i                v  vv i         
  rnd-1_family-         51 AACCCAGACATCCCAANCGACGACCCGTCTCAAACAGACACGGGAGCTCC 100

  scaffold627|s      29276 TCGTCAAAACAAATGCCCCGCATCTAATGATGCCCATTCTTGAATAAAGA 29325
                                        i          i  i  i v      vi         
  rnd-1_family-        101 TCGTCAAAACAAACGCCCCGCATCCAACGACGGCCATTCACGAATAAAGA 150

  scaffold627|s      29326 TCGCCAACCCATACAAG---------TG-------AGCACAGACCGCCAC 29359
                                            ---------  -------  i      ?   i 
  rnd-1_family-        151 TCGCCAACCCATACAAGAGAACAACTTGCAACCAAAGTACAGACNGCCGC 200

  scaffold627|s      29360 CCGCAACATGTCACGCCGCCAGCCCGTCACAACAACAATAACAGTTCGAC 29409
                                          i            -         i    v----- 
  rnd-1_family-        201 CCGCAACATGTCACGTCGCCAGCCCGTC-CAACAACAACAACAT-----C 244

  scaffold627|s      29410 CAACAACAACAACCA-GCATCACATCAAGCAGACATTCCTGGACCCGG 29456
                               ----i  vi  -?                       i i?  i 
  rnd-1_family-        245 CAAC----GCATTCACNCATCACATCAAGCAGACATTCCTAGGNCCAG 288

Matrix = 20p43g.matrix
Kimura (with divCpGMod) = 7.53
Transitions / transversions = 2.50 (20/8)
Gap_init rate = 0.05 (13 / 280), avg. gap size = 2.08 (27 / 13)


1124 6.00 0.00 0.00 scaffold627|size52953 29438 29587 (22325) rnd-1_family-1316#Unknown 1 150 (0) m_b3122s001i83 167973

  scaffold627|s      29438 CAGACATTCCTGGACCCGGACTACAAAACATAACTTCCAACAATCACTCG 29487
                                        i       v                            
  rnd-1_family-          1 CAGACATTCCTGGGCCCGGACAACAAAACATAACTTCCAACAATCACTCG 50

  scaffold627|s      29488 TCTTCAGAGATATACAGTATCAAAACAAACAGACTTAATTAACATTAGAA 29537
                                             v          ?                 v  
  rnd-1_family-         51 TCTTCAGAGATATACAGTCTCAAAACAAANAGACTTAATTAACATTATAA 100

  scaffold627|s      29538 ACAAATTACAGATGTATCAGTAATTAGATTAATTATATTGTTTGATATGT 29587
                           ?iii                    ? v  i              ?     
  rnd-1_family-        101 NTGGATTACAGATGTATCAGTAATNACATCAATTATATTGTTTGNTATGT 150

Matrix = 20p43g.matrix
Kimura (with divCpGMod) = 6.45
Transitions / transversions = 1.25 (5/4)
Gap_init rate = 0.00 (0 / 149), avg. gap size = 0.0 (0 / 0)

568 14.42 0.00 0.90 scaffold627|size52953 29513 29624 (22288) rnd-1_family-800#Unknown 50 160 (421) m_b3122s001i84 167973

  scaffold627|s      29513 CAAACAGACTTAATTAACATTAGAAACAAATTACAGATGTATCAGTAATT 29562
                               ?                 v  ?iii                    ?
  rnd-1_family-         50 CAAANAGACTTAATTAACATTATAANTGGATTACAGATGTATCAGTAATN 99

  scaffold627|s      29563 AGATTAATTATATTGTTTGATATGTATTAATAAGAAGTAGCTGTTTCACA 29612
                            v  i              -   v    v  ivvvvi             
  rnd-1_family-        100 ACATCAATTATATTGTTTG-TATTTATTTATGTTTCATAGCTGTTTCACA 148

  scaffold627|s      29613 ACCACAACTTGT 29624
                                 vi    
  rnd-1_family-        149 ACCACATTTTGT 160

Matrix = 20p43g.matrix
Kimura (with divCpGMod) = 16.53
Transitions / transversions = 0.78 (7/9)
Gap_init rate = 0.01 (1 / 111), avg. gap size = 1.00 (1 / 1)


1362 20.60 4.98 0.00 scaffold627|size52953 29589 29889 (22023) genome_10_17896#DNA 682 997 (723) m_b3122s001i85 167974

  scaffold627|s      29589 TTAATAAGAAGTAGCTGTTTCACAACCACAACTTGTCACTTCCAATTCTG 29638
                                i   v          v    vi  vv   v   i     i     
  genome_10_178        682 TTAATGAGACGTAGCTGTTTAACAAATACTTCTTCTCATTTCCAGTTCTG 731

  scaffold627|s      29639 AATTGTTGCTAAGTCATTCTCCATTGAATA-GTCAAGCAATAAAAAGTGC 29687
                                  vi   v        i      iv-  vi     v  v      
  genome_10_178        732 AATTGTTCTTAATTCATTCTCTATTGAACCCGTAGAGCAAAAACAAGTGC 781

  scaffold627|s      29688 ACGAACAAATCGTGCGCTCAATA----GC----CACCCCAAAACTCCTCA 29729
                            v          ii i       ----  ----       v        v
  genome_10_178        782 AGGAACAAATCGCACACTCAATATCCAGCTTTGCACCCCACAACTCCTCC 831

  scaffold627|s      29730 GTAATACTCTCGTTTATTGTTGAGTTCAATAGATCAACAAAACGCTTCTC 29779
                           i         v                  ivi           i   viv
  genome_10_178        832 ATAATACTCTGGTTTATTGTTGAGTTCAACCAATCAACAAAACACTTGCA 881

  scaffold627|s      29780 ATTTATGATGTGGGAGGGGAAGGGGAAATGGTGGAG-----GAAGGGGGG 29824
                              v    iv i vvv  vi    ii ii  vi   ----- i i     
  genome_10_178        882 ATTGATGACTTAGCTTGGCGAGGGAGAGCGGAAGAGCAATTGGAAGGGGG 931

  scaffold627|s      29825 AGCAGGCAGTTAATTTTTGGATATGGATTTTAATTGGTTGATTGTTGAAT 29874
                                  i  v    v   ii v    v                 i    
  genome_10_178        932 AGCAGGCGGTGAATTGTTGAGTTTGGAGTTTAATTGGTTGATTGTCGAAT 981

  scaffold627|s      29875 CA-TTGCAGTGCGCTT 29889
                            i-         v   
  genome_10_178        982 CGTTTGCAGTGCTCTT 997

Matrix = 20p43g.matrix
Kimura (with divCpGMod) = 22.13
Transitions / transversions = 1.00 (31/31)
Gap_init rate = 0.02 (5 / 300), avg. gap size = 3.00 (15 / 5)


2441 10.02 1.66 0.82 scaffold627|size52953 29966 30327 (21585) rnd-1_family-1215#Unknown 1 365 (0) m_b3122s001i86 167975

  scaffold627|s      29966 AAAACATTCATGAGACTGAGGATCAGAAGTGGACATGGGAGATGGCGTAC 30015
                            i   i    i           i     vv    i              v
  rnd-1_family-          1 AGAACGTTCACGAGACTGAGGACCAGAATAGGACGTGGGAGATGGCGTAG 50

  scaffold627|s      30016 GCGAGGGAGAAAAAGGCAGTGAAGACGGCGTAGACATCGGAAGGAATGAG 30065
                                            i i                i     v       
  rnd-1_family-         51 GCGAGGGAGAAAAAGGCGGCGAAGACGGCGTAGACACCGGAACGAATGAG 100

  scaffold627|s      30066 GAACATTCAACTCAAGGGAGTTCAACATTCGACGGCGGTAAATGCGAGGG 30115
                                 i ?    i      ?                     v       
  rnd-1_family-        101 GAACATCCNACTCGAGGGAGNTCAACATTCGACGGCGGTAAAGGCGAGGG 150

  scaffold627|s      30116 ATCCCGAGAAGACGGAGAAGGTGACTACGAAGACTGCAAGAGAAGAAACG 30165
                                                i       i    v  ii           
  rnd-1_family-        151 ATCCCGAGAAGACGGAGAAGGCGACTACGGAGACGGCGGGAGAAGAAACG 200

  scaffold627|s      30166 GTAGAGGCGACGGAATAACCGCATCCTCCATCAACCTCGAATCTCCATCA 30215
                            ii ?        v ?      i---    i    v?      i  i  i
  rnd-1_family-        201 GCGGNGGCGACGGCANAACCGCG---TCCACCAACGNCGAATCCCCGTCG 247

  scaffold627|s      30216 TGACTGATAGGAATATTCGACGA------GGGGGTTCGTGAAACAGAGCG 30259
                           i  v                   ------               i     
  rnd-1_family-        248 CGAGTGATAGGAATATTCGACGACGGGCGGGGGGTTCGTGAAACGGAGCG 297

  scaffold627|s      30260 CGCAACGGCGGCAGAAGATTTGACGGTGTGGGGGAGGATTGGGGCACCGA 30309
                              i               i        i             ?       
  rnd-1_family-        298 CGCGACGGCGGCAGAAGATCTGACGGTGCGGGGGAGGATTGGNGCACCGA 347

  scaffold627|s      30310 TGGCAGAGACGTCAAACG 30327
                           i ?               
  rnd-1_family-        348 CGNCAGAGACGTCAAACG 365

Matrix = 20p43g.matrix
Kimura (with divCpGMod) = 6.11
Transitions / transversions = 3.00 (27/9)
Gap_init rate = 0.01 (4 / 361), avg. gap size = 2.25 (9 / 4)


494 20.40 4.00 1.96 scaffold627|size52953 30326 30475 (21437) rnd-1_family-800#Unknown 396 548 (33) m_b3122s001i87 167973

  scaffold627|s      30326 CGACGGCGGC---GGTGACAGCAAT---GGCAACGAAGGATAAGAGGGCG 30369
                                     ---  i  vi  ivi--- ivi   i       i--    
  rnd-1_family-        396 CGACGGCGGCAAAGGCGAGGGCGCCCGAGAAGACGGAGGATAAA--GGCG 443

  scaffold627|s      30370 GCGACGGCGACGGAGGGAGAGGAAGCGATGGTGACGCCCGCCCAACCACA 30419
                           i      v     v   i      i  ii  ? i  ? v  v?    i i
  rnd-1_family-        444 ACGACGGAGACGGCGGGGGAGGAAACGGCGGNGGCGNCGGCANAACCGCG 493

  scaffold627|s      30420 GCCACCGAAGAAGACTCACCGTCGCGAGTGATAGGAATATTTGTCGGCGG 30469
                           v     -    v  v  ?                       i v  i   
  rnd-1_family-        494 TCCACC-AAGACGAATCNCCGTCGCGAGTGATAGGAATATTCGACGACGG 542

  scaffold627|s      30470 CCGGGG 30475
                           v     
  rnd-1_family-        543 GCGGGG 548

Matrix = 20p43g.matrix
Kimura (with divCpGMod) = 19.66
Transitions / transversions = 1.50 (18/12)
Gap_init rate = 0.03 (5 / 149), avg. gap size = 1.80 (9 / 5)


657 15.32 0.00 0.00 scaffold627|size52953 30352 30475 (21437) C rnd-1_family-1165#Unknown (28) 196 73 m_b3122s001i88 167976

  scaffold627|s      30352 ACGAAGGATAAGAGGGCGGCGACGGCGACGGAGGGAGAGGAAGCGATGGT 30401
                              i                     v     v   i      i  ii  ?
C rnd-1_family-        196 ACGGAGGATAAGAGGGCGGCGACGGAGACGGCGGGGGAGGAAACGGCGGN 147

  scaffold627|s      30402 GACGCCCGCCCAACCACAGCCACCGAAGAAGACTCACCGTCGCGAGTGAT 30451
                            i  ? v  v     i iv     i v  v  v  ?              
C rnd-1_family-        146 GGCGNCGGCACAACCGCGTCCACCAACGACGAATCNCCGTCGCGAGTGAT 97

  scaffold627|s      30452 AGGAATATTTGTCGGCGGCCGGGG 30475
                                    i v            
C rnd-1_family-         96 AGGAATATTCGACGGCGGCCGGGG 73

Matrix = 20p43g.matrix
Kimura (with divCpGMod) = 13.96
Transitions / transversions = 1.11 (10/9)
Gap_init rate = 0.00 (0 / 123), avg. gap size = 0.0 (0 / 0)


19 28.80 0.00 0.00 scaffold627|size52953 30504 30559 (21353) (CGG)n#Simple_repeat 1 56 (0) m_b3122s252i4 167977

  scaffold627|s      30504 CGGCGGCGGTGGCAGCGACGGCAATGGAGAATTCAGCGGCGACGGCGGCG 30553
                                    i   i   i    iii  v ivvv i      i        
  (CGG)n#Simple          1 CGGCGGCGGCGGCGGCGGCGGCGGCGGCGGCGGCGGCGGCGGCGGCGGCG 50

  scaffold627|s      30554 GCGGCG 30559
                                 
  (CGG)n#Simple         51 GCGGCG 56

Matrix = Unknown
Transitions / transversions = 2.25 (9/4)
Gap_init rate = 0.00 (0 / 55), avg. gap size = 0.0 (0 / 0)


302 30.57 1.88 1.88 scaffold627|size52953 30560 30719 (21193) C genome_5_21030#DNA (1225) 413 254 m_b3122s001i89 167978

  scaffold627|s      30560 AGTGACGAGTTTCAAGTTCAGGGGAGCCGACGACGGGGGAAAGCACACCG 30609
                             v i i  v   i vv   v   i vv i   v            v  i
C genome_5_2103        413 AGGGGCAAGATTCGACGTCACGGGGGAGGGCGAGGGGGGAAAGCACTCCA 364

  scaffold627|s      30610 CTAGGCGTTCCTTCCCATA-CTACGACGTCGGCACCCTCGTTCTCTGGCT 30658
                           vv   vi      -     -        i vv v   ivi i    ii  
C genome_5_2103        363 AGAGGAATTCCTT-CCATACCTACGACGCCCTCTCCCCGATCCTCTAACT 315

  scaffold627|s      30659 CGGCGGCTCGGAACCCCAG--CCCGTTCGCCGTCACAAACGCCGAGATTA 30706
                             v ivi   --  vvii --   i       iv iv v   v     i 
C genome_5_2103        314 CGCCACTTCG--ACGATGGGTCCCATTCGCCGCAATCATCGCAGAGATCA 267

  scaffold627|s      30707 AATTCCCCATGGT 30719
                             v v   i    
C genome_5_2103        266 AAATGCCCGTGGT 254

Matrix = 20p43g.matrix
Kimura (with divCpGMod) = 36.56
Transitions / transversions = 0.85 (22/26)
Gap_init rate = 0.03 (5 / 159), avg. gap size = 1.20 (6 / 5)


388 15.38 3.80 1.23 scaffold627|size52953 30681 30759 (21153) rnd-1_family-1323#Unknown 1 81 (523) m_b3122s001i90 167979

  scaffold627|s      30681 GTTCGCCGTCACAAACGCCGAGATTAAATTCCCCATGGTGGGG-GGGAAT 30729
                                       i  v  v v   iv                 -      
  rnd-1_family-          1 GTTCGCCGTCACGAAGGCGGCGATCCAATTCCCCATGGTGGGGAGGGAAT 50

  scaffold627|s      30730 TAATTCTGTGTTTGATAG--TTATGATGGGGA 30759
                                  v  -   i v --     ii  v  
  rnd-1_family-         51 TAATTCTTTG-TTGGTTGTTTTATGGCGGTGA 81

Matrix = 20p43g.matrix
Kimura (with divCpGMod) = 14.37
Transitions / transversions = 0.71 (5/7)
Gap_init rate = 0.04 (3 / 78), avg. gap size = 1.33 (4 / 3)


2304 12.76 0.77 1.03 scaffold627|size52953 30731 31118 (20794) rnd-1_family-417#Unknown 1 387 (471) m_b3122s001i91 167980

  scaffold627|s      30731 AATTCTGTGTTTGATAGTTATGATGGGGAGCGCATCCCGTCACCACAACA 30780
                                           v     ii                         i
  rnd-1_family-          1 AATTCTGTGTTTGATATTTATGGCGGGGAGCGCATCCCGTCACCACAACG 50

  scaffold627|s      30781 TAGTCCACATCGTGGCCACGAATTAAAATGTAGGATCTATTTTCTCGAAT 30830
                            i                 i      v          i            
  rnd-1_family-         51 TGGTCCACATCGTGGCCACAAATTAACATGTAGGATCCATTTTCTCGAAT 100

  scaffold627|s      30831 ATGTCGTGACAACATGGTTTATTTTCTTGTATTTTACGAAGTTTTACGTA 30880
                             i ?i    - ?i i   i       i  ivv   v   i  vi     
  rnd-1_family-        101 ATATNATGAC-ANGTAGTTCATTTTCTCGTGAATTAGGAAATTACACGTA 149

  scaffold627|s      30881 GTTACAACAGGTTACAACGCTAAGATCGCGGATAATAGCATCATATTTGG 30930
                            -        v  - i i     v              i       ?   
  rnd-1_family-        150 G-TACAACAGTTT-CGATGCTAATATCGCGGATAATAGTATCATATNTGG 197

  scaffold627|s      30931 CTATTTTCGTGTTATTTT-AGAGATTACATGTCATTACATAAGAATTTTC 30979
                                   -i vi  ?  -      ??            i          
  rnd-1_family-        198 CTATTTTC-CGGCATNTTAAGAGATNNCATGTCATTACACAAGAATTTTC 246

  scaffold627|s      30980 GCATAAAAAAGTAAAATTCAAGGCAATGTTCTCATGAATGAAGCGGAAAT 31029
                             i    vv    v   ?i        ?       i     vi  ?   v
  rnd-1_family-        247 GCGTAAACTAGTACAATNTAAGGCAATNTTCTCATAAATGATACGNAAAG 296

  scaffold627|s      31030 TCACTA--AACTAGATGCAAATAAATGCTAGAATACCATTCTAGTATGCA 31077
                            v    --          v    v  i ?   i           v     
  rnd-1_family-        297 TGACTATTAACTAGATGCCAATACATACNAGAGTACCATTCTAGGATGCA 346

  scaffold627|s      31078 GAATCGAACTAGGTTACAATGCTAGATACCAAATCAACCTA 31118
                           v  v                v              i ?   
  rnd-1_family-        347 CAAACGAACTAGGTTACAATTCTAGATACCAAATCGANCTA 387

Matrix = 20p43g.matrix
Kimura (with divCpGMod) = 12.46
Transitions / transversions = 1.33 (28/21)
Gap_init rate = 0.02 (6 / 387), avg. gap size = 1.17 (7 / 6)


409 12.16 8.11 0.00 scaffold627|size52953 31158 31231 (20681) rnd-1_family-319#Unknown 529 608 (104) m_b3122s001i92 167981

  scaffold627|s      31158 TTCAAGA-AGGGTTGCATGTCACTG-----CATATATTTGTGTTGTTCAA 31201
                                v -i         i   i  -----    i v v           
  rnd-1_family-        529 TTCAATACGGGGTTGCATATCATTGTATTCCATACAATGGTGTTGTTCAA 578

  scaffold627|s      31202 TAATTTGCTTAGTGAGATAAAGCAATTAAC 31231
                                v      i                 
  rnd-1_family-        579 TAATTAGCTTAGCGAGATAAAGCAATTAAC 608

Matrix = 20p43g.matrix
Kimura (with divCpGMod) = 10.43
Transitions / transversions = 1.25 (5/4)
Gap_init rate = 0.03 (2 / 73), avg. gap size = 3.00 (6 / 2)


1265 8.42 4.21 0.00 scaffold627|size52953 31236 31425 (20487) C rnd-1_family-855#Unknown (0) 200 3 m_b3122s001i93 167982

  scaffold627|s      31236 CATGCTTTTGTAAACCATATTGTTCAAGAAGTG-TTGCAT-------TAT 31277
                                             v i      v   v -      -------   
C rnd-1_family-        200 CATGCTTTTGTAAACCATTTCGTTCAATAAGGGGTTGCATATCATTGTAT 151

  scaffold627|s      31278 TCCATACGTTGGTGTTGTTCAATAATTTGCTTAGTGAGATGAAGCAATTA 31327
                                  iv                  v?     i     i         
C rnd-1_family-        150 TCCATACAATGGTGTTGTTCAATAATTGNCTTAGCGAGATAAAGCAATTA 101

  scaffold627|s      31328 ACATGCAAATTCTATTCATTGTTTAGTATTTTATATGATTACATTGACAT 31377
                                                             i   i           
C rnd-1_family-        100 ACATGCAAATTCTATTCATTGTTTAGTATTTTATGTGACTACATTGACAT 51

  scaffold627|s      31378 TTCAGATTAGGTAGATAATTATAAGTCTACTTTCACATCTTTGTTCAT 31425
                              v                   v    i     i     i       
C rnd-1_family-         50 TTCTGATTAGGTAGATAATTATATGTCTGCTTTCGCATCTCTGTTCAT 3

Matrix = 20p43g.matrix
Kimura (with divCpGMod) = 7.40
Transitions / transversions = 1.29 (9/7)
Gap_init rate = 0.01 (2 / 189), avg. gap size = 4.00 (8 / 2)


1231 7.64 12.21 1.70 scaffold627|size52953 32893 33105 (18807) rnd-1_family-133#Unknown 1 235 (408) m_b3122s001i94 167983

  scaffold627|s      32893 TTTTTTGTTTTTATGCCCGGTACAAAGTTTACATACAGCCTGCATACTAA 32942
                                                     i                       
  rnd-1_family-          1 TTTTTTGTTTTTATGCCCGGTACAAAATTTACATACAGCCTGCATACTAA 50

  scaffold627|s      32943 TTCCTATGTCGAATCAATTTTTTTTCATTATTTTGCAGGGCATGTTTGAT 32992
                                            -vvv                 i  v        
  rnd-1_family-         51 TTCCTATGTCGAATCAA-AAATTTTCATTATTTTGCAGAGCTTGTTTGAT 99

  scaffold627|s      32993 GTTTTCCTGATATTTTTTGAACCCATTTTTTGTTTCATAATTTTTATTTC 33042
                             ?                      ---     i             v  
  rnd-1_family-        100 GTNTTCCTGATATTTTTTGAACCCA---TTTGTCTCATAATTTTTATGTC 146

  scaffold627|s      33043 T-------------------------CGCACATCTCATGTTGT-CCCCTT 33066
                            -------------------------           i     -     i
  rnd-1_family-        147 TCTACAAGAAGTAGGGGTAACCCTAACGCACATCTCACGTTGTCCCCCTC 196

  scaffold627|s      33067 GTTCTGACCAACAAAAATTTTGACGATATTCCTATAGTA 33105
                                     vvi                 i  iv    
  rnd-1_family-        197 GTTCTGACCACAGAAAATTTTGACGATATTTCTGAAGTA 235

Matrix = 20p43g.matrix
Kimura (with divCpGMod) = 7.16
Transitions / transversions = 1.00 (8/8)
Gap_init rate = 0.03 (6 / 212), avg. gap size = 5.00 (30 / 6)


1534 2.28 0.00 1.14 scaffold627|size52953 33097 33274 (18638) rnd-1_family-447#Unknown 1 176 (4) m_b3122s001i95 167984

  scaffold627|s      33097 CCTATAGTAAGTGGCCGTTCCGGTCAAGAAGAGCTAGTAAATTATACATA 33146
                                             i                               
  rnd-1_family-          1 CCTATAGTAAGTGGCCGTCCCGGTCAAGAAGAGCTAGTAAATTATACATA 50

  scaffold627|s      33147 CAAACCGCAACATCACGTACTAAACACTAGCTCTTCTTGACCAACCGGCT 33196
                                                                             
  rnd-1_family-         51 CAAACCGCAACATCACGTACTAAACACTAGCTCTTCTTGACCAACCGGCT 100

  scaffold627|s      33197 CATCTTGACCAGTATGTAGAAATGTATGTGTGCTCATCTTGACCAAACTC 33246
                                                                        v    
  rnd-1_family-        101 CATCTTGACCAGTATGTAGAAATGTATGTGTGCTCATCTTGACCACACTC 150

  scaffold627|s      33247 ATAAACACATATTATTTTGCCACCATCA 33274
                                 i  i            --    
  rnd-1_family-        151 ATAAACGCACATTATTTTGCCA--ATCA 176

Matrix = 20p43g.matrix
Kimura (with divCpGMod) = 1.79
Transitions / transversions = 3.00 (3/1)
Gap_init rate = 0.01 (2 / 177), avg. gap size = 1.00 (2 / 2)


1617 9.05 6.58 0.00 scaffold627|size52953 33193 33435 (18477) C rnd-1_family-789#Unknown (0) 316 58 m_b3122s001i96 167985

  scaffold627|s      33193 GGCTCATCTTGACCAGTATGTAGAAATGTATGTGTGCTCATCTTGACCAA 33242
                                                                            v
C rnd-1_family-        316 GGCTCATCTTGACCAGTATGTAGAAATGTATGTGTGCTCATCTTGACCAC 267

  scaffold627|s      33243 AC-TCATAAACACATATTATTTTGCCACCATCA-------------CGCA 33278
                             -      i    i              i   -------------    
C rnd-1_family-        266 ACATCATAAGCACACATTATTTTGCCACCGTCAACACTAGCCGTCACGCA 217

  scaffold627|s      33279 CCTACTTCTATCACTAACAATGTCAAAAATCATTCAACCAAGCACATTCA 33328
                                   ii   ?      ii           iv        v      
C rnd-1_family-        216 CCTACTTCCGTCANTAACAACATCAAAAATCATCAAACCAAGCTCATTCA 167

  scaffold627|s      33329 AAGCACTGTTTAAAGAGCA-CGTCTATCAATCACAGCAACCATTCCAAGT 33377
                                              -    i v           i  i      v 
C rnd-1_family-        166 AAGCACTGTTTAAAGAGCACCGTCCAACAATCACAGCAGCCGTTCCAACT 117

  scaffold627|s      33378 CATGTCCCGCGCAATGAACCCAGACATCCCAACTGATGACCCGTCTCAAA 33427
                            ?i         v                    i  i        i    
C rnd-1_family-        116 CNCGTCCCGCGCCATGAACCCAGACATCCCAACCGACGACCCGTCCCAAA 67

  scaffold627|s      33428 -ACACAACG 33435
                           - v      
C rnd-1_family-         66 CAGACAACG 58

Matrix = 20p43g.matrix
Kimura (with divCpGMod) = 7.20
Transitions / transversions = 2.14 (15/7)
Gap_init rate = 0.02 (4 / 242), avg. gap size = 4.00 (16 / 4)


977 12.74 0.63 0.63 scaffold627|size52953 33344 33501 (18411) rnd-1_family-735#Unknown 1 158 (323) m_b3122s001i97 167986

  scaffold627|s      33344 AGCACGTCTATCAATCACAGCAACCATTCCAAGTCATGTCCCGCGCAATG 33393
                                   i v           i  i      v  ?i         v   
  rnd-1_family-          1 AGCACGTCCAACAATCACAGCAGCCGTTCCAACTCNCGTCCCGCGCCATG 50

  scaffold627|s      33394 AACCCAGACATCCCAACTGATGACCCGTCTCAAA-ACACAACGGGAGCTT 33442
                                           ?i  i             - v  -         i
  rnd-1_family-         51 AACCCAGACATCCCAANCGACGACCCGTCTCAAACAGAC-ACGGGAGCTC 99

  scaffold627|s      33443 GTCATCAAAACAAACGCCCCACAACTAATGACGGCCATTCACAAATAAAG 33492
                           v  i                i  v i  i             i       
  rnd-1_family-        100 CTCGTCAAAACAAACGCCCCGCATCCAACGACGGCCATTCACGAATAAAG 149

  scaffold627|s      33493 ATTGCCAGC 33501
                             i    i 
  rnd-1_family-        150 ATCGCCAAC 158

Matrix = 20p43g.matrix
Kimura (with divCpGMod) = 8.11
Transitions / transversions = 2.33 (14/6)
Gap_init rate = 0.01 (2 / 157), avg. gap size = 1.00 (2 / 2)


1430 9.38 1.34 0.00 scaffold627|size52953 33579 33802 (18110) rnd-1_family-1017#Unknown 35 261 (57) m_b3122s001i98 167987

  scaffold627|s      33579 TTCAGCCATTGCGCTCCTCAAAGATACTTAATTATCATTATGTTTGGAAA 33628
                                    i   ii       ? v         v      iv?    ?v
  rnd-1_family-         35 TTCAGCCATCGCGTCCCTCAAANAGACTTAATTAACATTATAANTGGANT 84

  scaffold627|s      33629 ACAGATGTATCAGTAATAAGATCAAGTAAATTGTT---ATTTATTTATGT 33675
                                            ? v     v  v      ---            
  rnd-1_family-         85 ACAGATGTATCAGTAATNACATCAATTATATTGTTTGTATTTATTTATGT 134

  scaffold627|s      33676 TTCATAGCTGTTTCACAAACACCTTTTGTTCATCTTGGCATGAAACAAAC 33725
                                             v   v        i      i           
  rnd-1_family-        135 TTCATAGCTGTTTCACAACCACATTTTGTTCGTCTTGGTATGAAACAAAC 184

  scaffold627|s      33726 AAAATTAATTATCATTATAATATATTACAGATGTAACAGTAATACCTTCA 33775
                              v                         ?               vv   
  rnd-1_family-        185 AAACTTAATTATCATTATAATATATTACANATGTAACAGTAATACAATCA 234

  scaffold627|s      33776 GTTATGTTCATTGGTATTTATTAATGT 33802
                                        vii           
  rnd-1_family-        235 GTTATGTTCATTGCCGTTTATTAATGT 261

Matrix = 20p43g.matrix
Kimura (with divCpGMod) = 8.81
Transitions / transversions = 0.62 (8/13)
Gap_init rate = 0.00 (1 / 223), avg. gap size = 3.00 (3 / 1)

394 15.88 3.70 0.90 scaffold627|size52953 33721 33828 (18084) rnd-1_family-800#Unknown 50 160 (421) m_b3122s001i99 167987

  scaffold627|s      33721 CAAACAAAATTAATTATCATTATAA-TATATTACAGATGTAACAGTAATA 33769
                               ? i v       v        - iv            v       ?
  rnd-1_family-         50 CAAANAGACTTAATTAACATTATAANTGGATTACAGATGTATCAGTAATN 99

  scaffold627|s      33770 CCTTCAGTTATGTTCATTGGTATTTATTAATGTTTCTTA-TTGTATCACA 33818
                           v v   i    i  -i  v         v       v  -i   v     
  rnd-1_family-        100 ACATCAATTATATT-GTTTGTATTTATTTATGTTTCATAGCTGTTTCACA 148

  scaffold627|s      33819 AC--CATTTCGT 33828
                             --     i  
  rnd-1_family-        149 ACCACATTTTGT 160

Matrix = 20p43g.matrix
Kimura (with divCpGMod) = 18.26
Transitions / transversions = 0.70 (7/10)
Gap_init rate = 0.04 (4 / 107), avg. gap size = 1.25 (5 / 4)


1008 21.88 1.34 0.00 scaffold627|size52953 33810 34033 (17879) genome_10_17896#DNA 697 923 (797) m_b3122s001i100 167988

  scaffold627|s      33810 TGTATCACAACCATTTCGTGTAGTTTTCAGTTCTGGATTGTTTTTAATTT 33859
                              v v    vi i   v v vi   i        i      i      i
  genome_10_178        697 TGTTTAACAAATACTTCTTCTCATTTCCAGTTCTGAATTGTTCTTAATTC 746

  scaffold627|s      33860 ATTCTCCATTGAAACCATCAAGCAACAACACATGCAGGAACAAATATCAC 33909
                                 i      v  i vi     v    vi             vv   
  genome_10_178        747 ATTCTCTATTGAACCCGTAGAGCAAAAACAAGTGCAGGAACAAATCGCAC 796

  scaffold627|s      33910 ACTCAGAATACGGCTTTGCACCCAAAAACTCCTCAGCATTACTCTGGTTT 33959
                                iv  v i           v v        vii v           
  genome_10_178        797 ACTCAATATCCAGCTTTGCACCCCACAACTCCTCCATAATACTCTGGTTT 846

  scaffold627|s      33960 CTTGTTGATTTCAACTGATTGCCAAAAGA-TTGTAGTAGATGACGTAGCT 34008
                           v       v      ii  iiv     v -   i i v      v     
  genome_10_178        847 ATTGTTGAGTTCAACCAATCAACAAAACACTTGCAATTGATGACTTAGCT 896

  scaffold627|s      34009 TGGCAAGGG-GGGAGG-AGACCAATTG 34033
                               i    - i v  -   v      
  genome_10_178        897 TGGCGAGGGAGAGCGGAAGAGCAATTG 923

Matrix = 20p43g.matrix
Kimura (with divCpGMod) = 24.82
Transitions / transversions = 0.88 (23/26)
Gap_init rate = 0.01 (3 / 223), avg. gap size = 1.00 (3 / 3)


523 6.35 0.00 0.00 scaffold627|size52953 34034 34096 (17816) rnd-1_family-800#Unknown 256 318 (263) m_b3122s001i101 167989

  scaffold627|s      34034 TGTGGTGGATTCTTCGATGACATGGGCGGTGGATAAACAGGCCGCGAAAG 34083
                                                 i      i                i   
  rnd-1_family-        256 TGTGGTGGATTCTTCGATGACACGGGCGGCGGATAAACAGGCCGCGGAAG 305

  scaffold627|s      34084 AGGAACCCCCACA 34096
                               i        
  rnd-1_family-        306 AGGAGCCCCCACA 318

Matrix = 20p43g.matrix
Kimura (with divCpGMod) = 3.62
Transitions / transversions = 1.00 (4/0)
Gap_init rate = 0.00 (0 / 62), avg. gap size = 0.0 (0 / 0)


3310 11.11 2.26 2.80 scaffold627|size52953 35069 35642 (16270) rnd-1_family-1323#Unknown 1 571 (33) m_b3122s001i102 167990

  scaffold627|s      35069 GTTCGCCGTCACGAAGGTGGCAATCCAAATCCCCATGGTGGGGAAGGAAT 35118
                                            i   i      v               i     
  rnd-1_family-          1 GTTCGCCGTCACGAAGGCGGCGATCCAATTCCCCATGGTGGGGAGGGAAT 50

  scaffold627|s      35119 TAATTATTTGGTGTTTTTTTTATGGCGGTGAAGAGGACTAGCTGTTGACG 35168
                                v    v  v  v                      ?     i    
  rnd-1_family-         51 TAATTCTTTGTTGGTTGTTTTATGGCGGTGAAGAGGACTNGCTGTCGACG 100

  scaffold627|s      35169 AACAGCTTTATGTTGATATGATAATATAATTAAAGGTAATTATACTGATC 35218
                           i ?  ?       i            i ??  ?             ?   
  rnd-1_family-        101 GANAGNTTTATGTCGATATGATAATACANNTANAGGTAATTATACTNATC 150

  scaffold627|s      35219 ACCTACTAAGTCACACACATGCCATACTTAAGTTTTAAAATCACTTACAG 35268
                                       ?          ?i                  ?    ? 
  rnd-1_family-        151 ACCTACTAAGTCNCACACATGCCNCACTTAAGTTTTAAAATCANTTACNG 200

  scaffold627|s      35269 AACATTATTCAACTACATGATAGGATTCATTTTCTCGTAAGTGAGTGAAT 35318
                           i    v  v i v    i -                      vi  --  
  rnd-1_family-        201 GACATGATACGAATACACG-TAGGATTCATTTTCTCGTAAGTCGGT--AT 247

  scaffold627|s      35319 TA-A-GTACTTCTTTCCTCGTGAATTAGGAAATTACACGGAGT---AATT 35363
                             - -    - v   i       ?       i  ?    v   ---    
  rnd-1_family-        248 TATATGTAC-TATTTTCTCGTGANTTAGGAAGTTNCACGTAGTTACAATT 296

  scaffold627|s      35364 TCGTAGATACGTTG---TAATATTCTTATATTTACGGCTATTTCCCGAAA 35410
                                v i  i i ---      i    i  v ?         i   i? 
  rnd-1_family-        297 TCGTATACACATCGGGATAATATCCTTACATATNCGGCTATTTTCCGGNA 346

  scaffold627|s      35411 CATTAAGAGATATCATGTCATTACACAAGAATTTTCTCG-GAACTAGTAT 35459
                            ?         ??                          -i   ?     
  rnd-1_family-        347 CNTTAAGAGATNNCATGTCATTACACAAGAATTTTCTCGTAAACNAGTAT 396

  scaffold627|s      35460 CATATTGAGCTAGATT-ATAAATATTACGTCATAATGACTATTATTTAGA 35508
                             vi i          -      iv i                 vi    
  rnd-1_family-        397 CAAGTCGAGCTAGATTCATAAATGATGCGTCATAATGACTATTAACTAGA 446

  scaffold627|s      35509 TGCCAATAGGTACAAAATT---GATCTAGGAAGCACAAATGGATACCAAC 35555
                                   v  i ? i ? --- ?       v       i i--------
  rnd-1_family-        447 TGCCAATACGTGCNAGANTACCGNTCTAGGATGCACAAACGA-------- 488

  scaffold627|s      35556 TCACACTAGGAAGCTATTCTAGCTACCAACTCGCACTAGGCGTAACATAT 35605
                           ----    ? vv  v       v                 v   v    i
  rnd-1_family-        489 ----ACTANGTTGCAATTCTAGATACCAACTCGCACTAGGGGTACCATAC 534

  scaffold627|s      35606 TGAATACCAACTTGCACTTGCATGCCATTCTTCATAC 35642
                             i         i     v ? i        vv    
  rnd-1_family-        535 TGGATACCAACTCGCACTAGNACGCCATTCTAGATAC 571

Matrix = 20p43g.matrix
Kimura (with divCpGMod) = 10.28
Transitions / transversions = 1.30 (35/27)
Gap_init rate = 0.04 (23 / 573), avg. gap size = 1.26 (29 / 23)

1786 15.11 15.10 1.54 scaffold627|size52953 35283 35739 (16173) rnd-1_family-417#Unknown 76 593 (265) m_b3122s001i103 167990

  scaffold627|s      35283 ACATGATAGGATTCATTTTCTCG--TAAGTGAGTGAATTAAGTACTTC-T 35329
                                -      i          --  vi ? -   --i ?   v   - 
  rnd-1_family-         76 ACATG-TAGGATCCATTTTCTCGAATATATNA-TGA--CANGTAGTTCAT 121

  scaffold627|s      35330 TTCCTCGTGAATTAGGAAATTACACGGAGTA-----ATTTCG----TAGA 35370
                             i                       v    -----i     ----  - 
  rnd-1_family-        122 TTTCTCGTGAATTAGGAAATTACACGTAGTACAACAGTTTCGATGCTA-A 170

  scaffold627|s      35371 TA-CGTTG-TAATATTCTTATATTTACGGCTATTTCCCGAAACATTAAGA 35418
                             -  iv -     v v i    ? --        i   iv i?      
  rnd-1_family-        171 TATCGCGGATAATAGTATCATATNT--GGCTATTTTCCGGCATNTTAAGA 218

  scaffold627|s      35419 GATATCATGTCATTACACAAGAATTTTCTCG-GAACTAGTATCATATTGA 35467
                              ??                       v  -i        iv  ? vii
  rnd-1_family-        219 GATNNCATGTCATTACACAAGAATTTTCGCGTAAACTAGTACAATNTAAG 268

  scaffold627|s      35468 GCTAGATT---ATAAATATTACGTCATAATGACTATTATTTAGATGCCAA 35514
                             v v?  ---      iv    ?v - i         vi          
  rnd-1_family-        269 GCAATNTTCTCATAAATGATACGNAA-AGTGACTATTAACTAGATGCCAA 317

  scaffold627|s      35515 TAGGTACAAAATTGA---TCTAGGAAGCACAAATG--------------- 35546
                             vi   ? i v iv---       v       i ---------------
  rnd-1_family-        318 TACATACNAGAGTACCATTCTAGGATGCACAAACGAACTAGGTTACAATT 367

  scaffold627|s      35547 ---GATACCAACTCACACTAGGAAGCTATTCTAGCTACCAACTCGCACTA 35593
                           ---        v  iv?     iv  i viv i v               
  rnd-1_family-        368 CTAGATACCAAATCGANCTAGGGTGCCAACATGGATACCAACTCGCACTA 417

  scaffold627|s      35594 G---GC---------------------------GTAACATATTGAATACC 35613
                            ---  ---------------------------   v   v   i     
  rnd-1_family-        418 GNAAGCCATTCTAGATACCAACTCGCACTAGGGGTACCATTTTGGATACC 467

  scaffold627|s      35614 AACTTGCACTTGCATGCCATTCTTCATACATAAAGTAAGTGGCCATTTAT 35663
                               i                  v     v  v           i iivv
  rnd-1_family-        468 AACTCGCACTTGCATGCCATTCTACATACCTATAGTAAGTGGCCGTCCCG 517

  scaffold627|s      35664 GTCAAGAAGAGCTAGAAAGTTATATATACAGACCGCAACATCACGTACTA 35713
                                          v  i     i     i                   
  rnd-1_family-        518 GTCAAGAAGAGCTAGTAAATTATACATACAAACCGCAACATCACGTACTA 567

  scaffold627|s      35714 AACACTAGCTATTGCACCAATATGGT 35739
                                     v               
  rnd-1_family-        568 AACACTAGCTCTTGCACCAATATGGT 593

Matrix = 20p43g.matrix
Kimura (with divCpGMod) = 16.15
Transitions / transversions = 1.00 (34/34)
Gap_init rate = 0.05 (21 / 456), avg. gap size = 3.67 (77 / 21)


885 2.00 0.00 0.00 scaffold627|size52953 35743 35842 (16070) rnd-5_family-745#Unknown 1 100 (0) m_b3122s001i104 167991

  scaffold627|s      35743 GGTTAGTATGTCTGTTCCCAGGAGTACTTCAAAGTTCCATTTTTCAGGTA 35792
                                                              ?              
  rnd-5_family-          1 GGTTAGTATGTCTGTTCCCAGGAGTACTTCAAAGTNCCATTTTTCAGGTA 50

  scaffold627|s      35793 TGAGTTCCACATACGGTGAAGCTGTATGTACCCATTAGTATCGACAAAAA 35842
                                         i       v                           
  rnd-5_family-         51 TGAGTTCCACATACAGTGAAGCGGTATGTACCCATTAGTATCGACAAAAA 100

Matrix = 20p43g.matrix
Kimura (with divCpGMod) = 2.05
Transitions / transversions = 1.00 (1/1)
Gap_init rate = 0.00 (0 / 99), avg. gap size = 0.0 (0 / 0)


348 2.44 0.00 0.00 scaffold627|size52953 35844 35884 (16028) rnd-1_family-7#LTR/Gypsy 1 41 (4802) m_b3122s001i105 167992

  scaffold627|s      35844 AATACTGATTCCTACATACAATCCCCCTTCTGGACAATTCG 35884
                                                           i        
  rnd-1_family-          1 AATACTGATTCCTACATACAATCCCCCTTCTGAACAATTCG 41

Matrix = 20p43g.matrix
Kimura (with divCpGMod) = 2.50
Transitions / transversions = 1.00 (1/0)
Gap_init rate = 0.00 (0 / 40), avg. gap size = 0.0 (0 / 0)


1363 4.70 1.16 1.16 scaffold627|size52953 35942 36113 (15799) rnd-1_family-447#Unknown 1 172 (8) m_b3122s001i106 167993

  scaffold627|s      35942 CCTATAGTAAGTGGCCGTCCCGGTCAAGAAGAGCTAGTAAATTATACATA 35991
                                                                             
  rnd-1_family-          1 CCTATAGTAAGTGGCCGTCCCGGTCAAGAAGAGCTAGTAAATTATACATA 50

  scaffold627|s      35992 CAGACCGTAACATCACGTACTTAACACTAGCTCTTCTTGACCAACTGGCT 36041
                             i    i             v                       i    
  rnd-1_family-         51 CAAACCGCAACATCACGTACTAAACACTAGCTCTTCTTGACCAACCGGCT 100

  scaffold627|s      36042 CATCTTGACCAGTATGTAGAAATGTATGGGGGCTCATCTTGACCACACAT 36091
                                                       v v                 --
  rnd-1_family-        101 CATCTTGACCAGTATGTAGAAATGTATGTGTGCTCATCTTGACCACAC-- 148

  scaffold627|s      36092 TCATAA--GAACATTATTTTACCA 36113
                                 -- v          i   
  rnd-1_family-        149 TCATAAACGCACATTATTTTGCCA 172

Matrix = 20p43g.matrix
Kimura (with divCpGMod) = 4.30
Transitions / transversions = 1.00 (4/4)
Gap_init rate = 0.02 (3 / 171), avg. gap size = 1.33 (4 / 3)


1580 11.21 0.75 3.45 scaffold627|size52953 36038 36305 (15607) C rnd-1_family-789#Unknown (0) 316 56 m_b3122s001i107 167994

  scaffold627|s      36038 GGCTCATCTTGACCAGTATGTAGAAATGTATGGGGGCTCATCTTGACCAC 36087
                                                           v v               
C rnd-1_family-        316 GGCTCATCTTGACCAGTATGTAGAAATGTATGTGTGCTCATCTTGACCAC 267

  scaffold627|s      36088 ACATTCATAAGAACA--TTATTTTACCACAGACCGTCAGAACTCGCCGCC 36135
                               -      v   --       i    ----     iv   v    i 
C rnd-1_family-        266 ACAT-CATAAGCACACATTATTTTGCCAC----CGTCAACACTAGCCGTC 222

  scaffold627|s      36136 AACACGCACCTATTTTCGTCAATAAAAACATCAAAAATCATTCAATCAAG 36185
                            ---        i  i     ?   v               iv  i    
C rnd-1_family-        221 A---CGCACCTACTTCCGTCANTAACAACATCAAAAATCATCAAACCAAG 175

  scaffold627|s      36186 CAGATTCAAAGCACTGTCTTAAGAGCACAGGTCCAACAAACACAGCAGCT 36235
                            vv              i v        v -        v         i
C rnd-1_family-        174 CTCATTCAAAGCACTGTTTAAAGAGCACCG-TCCAACAATCACAGCAGCC 126

  scaffold627|s      36236 CTTCCAACTATCGTCCCGCGCCATGAACCCAGACATCCCAAGTGGCGATC 36285
                           v        v?                              vi i   i 
C rnd-1_family-        125 GTTCCAACTCNCGTCCCGCGCCATGAACCCAGACATCCCAACCGACGACC 76

  scaffold627|s      36286 CGTCCCAAACAGACACTGAC 36305
                                          vi   
C rnd-1_family-         75 CGTCCCAAACAGACAACGAC 56

Matrix = 20p43g.matrix
Kimura (with divCpGMod) = 11.01
Transitions / transversions = 0.81 (13/16)
Gap_init rate = 0.04 (10 / 267), avg. gap size = 1.10 (11 / 10)


2659 11.59 1.22 3.33 scaffold627|size52953 36209 36699 (15213) rnd-1_family-735#Unknown 1 481 (0) m_b3122s001i108 167995

  scaffold627|s      36209 AGCACAGGTCCAACAAACACAGCAGCTCTTCCAACTATCGTCCCGCGCCA 36258
                                --         v         iv        v?            
  rnd-1_family-          1 AGCAC--GTCCAACAATCACAGCAGCCGTTCCAACTCNCGTCCCGCGCCA 48

  scaffold627|s      36259 TGAACCCAGACATCCCAAGTGGCGATCCGTCCCAAACAGACACTGACGC- 36307
                                             ?i i   i     i           v iv  -
  rnd-1_family-         49 TGAACCCAGACATCCCAANCGACGACCCGTCTCAAACAGACACGGGAGCT 98

  scaffold627|s      36308 CCTCGTCAAAACAAACGCCC-GCGCCCAACGACGGCCATTCACAAATAAA 36356
                                               -  ii                  i      
  rnd-1_family-         99 CCTCGTCAAAACAAACGCCCCGCATCCAACGACGGCCATTCACGAATAAA 148

  scaffold627|s      36357 AATCGTCAACCCATACAAGAGAACTA---ACACCAAAAATACAGACAGCA 36403
                           i    i                  v ---i  v v   i       ?  v
  rnd-1_family-        149 GATCGCCAACCCATACAAGAGAACAACTTGCAACCAAAGTACAGACNGCC 198

  scaffold627|s      36404 GCCCGAAACATCTCACGTCCCCAGCCCGTCTCAACAACAACAACAGTTCA 36453
                                v     v       v          -              --  v
  rnd-1_family-        199 GCCCGCAACATGTCACGTCGCCAGCCCGTC-CAACAACAACAACA--TCC 245

  scaffold627|s      36454 AACAGCAACGACTTTAAGCATCACATTAAGCAGACATACCTAGGCCCAGT 36503
                              -   -----  i v?        i          v      ?     
  rnd-1_family-        246 AAC-GCA-----TTCACNCATCACATCAAGCAGACATTCCTAGGNCCAGT 289

  scaffold627|s      36504 ATGCACTGCATGTAACAAAAAAATCGCCAGCACAAACACTCTCTTCGACA 36553
                                  v    i        ii ?      i             i   i
  rnd-1_family-        290 ATGCACTTCATGCAACAAAAAGGTNGCCAGCGCAAACACTCTCTTTGACG 339

  scaffold627|s      36554 TATCCCGAAACCGCCTCAAGGCACATTTGACAACCAACCAGTGTTTTACA 36603
                                   i  v       i      v i         v       i v?
  rnd-1_family-        340 TATCCCGAGACAGCCTCAAAGCACATATAACAACCAACAAGTGTTTCAGN 389

  scaffold627|s      36604 GGTAATTTCTCGTCGTTCAAGTCAAGAGAACTGGAAAAATCACTCCGTAT 36653
                                 ?  v i?        ??            i           i -
  rnd-1_family-        390 GGTAATNTCACANCGTTCAAGNNAAGAGAACTGGAGAAATCACTCCGCA- 438

  scaffold627|s      36654 TTCCATCATCAATTATTACACCGCAAACA-AAGATCATACCACAGAA 36699
                           -i     i      ii i    i ---  -   ?             
  rnd-1_family-        439 -CCCATCGTCAATTGCTGCACCAC---CACAAGNTCATACCACAGAA 481

Matrix = 20p43g.matrix
Kimura (with divCpGMod) = 11.63
Transitions / transversions = 1.62 (34/21)
Gap_init rate = 0.04 (20 / 490), avg. gap size = 1.10 (22 / 20)

939 23.51 6.47 8.33 scaffold627|size52953 36429 36892 (15020) rnd-1_family-309#Unknown 633 1088 (483) m_b3122s001i109 167995

  scaffold627|s      36429 CCGTCTCAACAACAACAACAGTTCAAACAGCAACGACTTTAAGCATCACA 36478
                                ii             ------- --    vvv  i vv       
  rnd-1_family-        633 CCGTCCTAACAACAACAACA-------C--CAACTCATTCACCCATCACA 673

  scaffold627|s      36479 TTAAGCAGACATACCTAGGCCCAGTATGCACTGCATGT-AACAAAAAAAT 36527
                            i    ??    v      ?     ?      v    i-   iv  ii- 
  rnd-1_family-        674 TCAAGCNNACATTCCTAGGNCCAGTNTGCACTTCATGCCAACGCAAGG-T 722

  scaffold627|s      36528 CGCCAGCACAAACACTCTCTTCGACATATCCCGAAACCGCCTCAAGGCAC 36577
                           ?      iv            i   i     ?  iv v  ?    i??  
  rnd-1_family-        723 NGCCAGCGGAAACACTCTCTTTGACGTATCCNGAGTCAGCNTCAAANNAC 772

  scaffold627|s      36578 ATTTGACAACCAACCAGTGTTTTACAGGTAATTTCTCGTCGTTCAAGTCA 36627
                            iv i         v       i vv   i  ?  v i?        vv 
  rnd-1_family-        773 ACATAACAACCAACAAGTGTTTCAGCGGTGATNTCACANCGTTCAAGGGA 822

  scaffold627|s      36628 AGAGAACTGGAAAAATCACTCCGTATTTCCATCATCAATTATTACACCGC 36677
                                      i        v ii ------- i    - ii i    i 
  rnd-1_family-        823 AGAGAACTGGAGAAATCACTGCACA-------CGTCAA-TGCTGCACCAC 864

  scaffold627|s      36678 AAACA-AAGATCATACCACAGA-AACCCAACAGATTGTTCTTGATAACTT 36725
                           ---  -   v    i-- v   -  i   ---------    --i i v 
  rnd-1_family-        865 ---CACAAGTTCATG--AGAGATAATCCA---------TCTT--CAGCAT 898

  scaffold627|s      36726 CCAACATG-TATCCACAACATTCAAAT---------------------TA 36753
                              iv   -  vv  vi v      ? ---------------------  
  rnd-1_family-        899 CCAGAATGATAGACAGGAGATTCAANTTCGTTTCATCAACCAAAAACCTA 948

  scaffold627|s      36754 CCCTACTGTTCACGATGTGGTTTTGTTGGGAA-AAACTATTCAATGTCAC 36802
                                i   v vvi      v  ii    v v-v i  i v v i    v
  rnd-1_family-        949 CCCTATTGTGCTAAATGTGGGTTCATTGGCACTCAGCTGTGCCACGTCAG 998

  scaffold627|s      36803 ACGTCATGTTCAGTCCAACTCGA-ACACTTGTTCCATTTCAAATGTGAGG 36851
                                 i i v i   v v  v -?   -      ivv  vi i     i
  rnd-1_family-        999 ACGTCACGCTAAATCCCAATCTACNCAC-TGTTCCGAATCTGACGTGAGA 1047

  scaffold627|s      36852 AA---AGATGGGGGGATCATTCACACCTTTGAATATGGATTCCT 36892
                            i---      ii v  ?i v ?  v i---   v   v     
  rnd-1_family-       1048 AGTGCAGATGGAAGCATNGTGCNCAACC---AATTTGGTTTCCT 1088

Matrix = 20p43g.matrix
Kimura (with divCpGMod) = 27.01
Transitions / transversions = 1.04 (51/49)
Gap_init rate = 0.10 (46 / 463), avg. gap size = 1.48 (68 / 46)


1118 21.32 1.52 1.91 scaffold627|size52953 38370 38632 (13280) C rnd-1_family-985#Unknown (235) 265 4 m_b3122s001i110 167996

  scaffold627|s      38370 CCAAGAAAGCTATTTATGAATGTTGGAAATATGATCTTGGATGTCATGCA 38419
                               -  v  v                  i i  i               
C rnd-1_family-        265 CCAA-AATGCAATTTATGAATGTTGGAAACACGACCTTGGATGTCATGCA 217

  scaffold627|s      38420 TATTTCTCATGTGGTGCTGCCAGAGGATCTGAAATAATGAGGCTACCAGA 38469
                             i     v              i  v  v  i  v viv ?  i     
C rnd-1_family-        216 TACTTCTCTTGTGGTGCTGCCAGGGGTTCGGAGATTAGACGNCTGCCAGA 167

  scaffold627|s      38470 TTTCATACACTCACAGTTCCTTTGGAATTCCCTCAGATTTCAATTGAGAT 38519
                                vvv v vv  i  i            v       i          
C rnd-1_family-        166 TTTCAGCAAGTGCCAATTTCTTTGGAATTCCATCAGATTCCAATTGAGAT 117

  scaffold627|s      38520 CTCAAAAAAATCAAACACATGGCAAAACTTTCAATGAACAAGTTGACCAT 38569
                            vv v     i   v       v  i  v     i     i  v  v  i
C rnd-1_family-        116 CAAACAAAAACCAATCACATGGAAAGACATTCAACGAACAGGTGGAACAC 67

  scaffold627|s      38570 TGGCTTCCACCATCCGC----CAGCCGTCGATCCATTCTGTGCCACCATG 38615
                              i v  v  v  i  ---- i vv      -    ---  i   v vi
C rnd-1_family-         66 TGGTTGCCCCCTTCTGCGTCACGGAGGTCGAT-CATT---TGTCACAAGA 21

  scaffold627|s      38616 TACTTTATCCAGCCTTA 38632
                            v  i      v  i  
C rnd-1_family-         20 TCCTCTATCCATCCCTA 4

Matrix = 20p43g.matrix
Kimura (with divCpGMod) = 23.76
Transitions / transversions = 0.72 (23/32)
Gap_init rate = 0.02 (6 / 262), avg. gap size = 1.50 (9 / 6)


1991 6.62 0.39 0.39 scaffold627|size52953 39317 39574 (12338) rnd-1_family-366#Unknown 1 258 (0) m_b3122s001i111 167997

  scaffold627|s      39317 CCTATAGAAAATAGCCATTTTGGAAAAAAAGGGCCGTTTGTTAGTAAATT 39366
                                           i                      v          
  rnd-1_family-          1 CCTATAGAAAATAGCCGTTTTGGAAAAAAAGGGCCGTTTCTTAGTAAATT 50

  scaffold627|s      39367 TAACTAGCGCCCTTTTTTACCGCCCTTTTTTACCAGGCCGCCCTTTTTTA 39416
                                                                             
  rnd-1_family-         51 TAACTAGCGCCCTTTTTTACCGCCCTTTTTTACCAGGCCGCCCTTTTTTA 100

  scaffold627|s      39417 CCAACGGATACTTTTACATTGTGCGTTAAGGTATGCAATGCTGTTCTAAT 39466
                                              vvi    i         v  i      -   
  rnd-1_family-        101 CCAACGGATACTTTTACATATCGCGTCAAGGTATGCCATACTGTTC-AAT 149

  scaffold627|s      39467 GTTGCAGTACCTTATTTCACGCCATTGAGATACATTTAATGGTAAAAAAG 39516
                              i         v       i             v v            
  rnd-1_family-        150 GTTACAGTACCTTTTTTCACGTCATTGAGATACATGTCATGGTAAAAAAG 199

  scaffold627|s      39517 GGCACCACAT-GTGGAATCACGTGTAAAAACGGGCTAGCATCGTCAATAC 39565
                              i      -                               i v     
  rnd-1_family-        200 GGCGCCACATCGTGGAATCACGTGTAAAAACGGGCTAGCATCATAAATAC 249

  scaffold627|s      39566 TTAGCCTAT 39574
                           v ?      
  rnd-1_family-        250 GTNGCCTAT 258

Matrix = 20p43g.matrix
Kimura (with divCpGMod) = 5.81
Transitions / transversions = 0.89 (8/9)
Gap_init rate = 0.01 (2 / 257), avg. gap size = 1.00 (2 / 2)


1274 8.82 0.00 0.59 scaffold627|size52953 39576 39746 (12166) genome_5_21030#DNA 244 413 (1225) m_b3122s001i112 167998

  scaffold627|s      39576 ATTTAATTCAACCATGGGCATTTTGATCTCCGCGATGATTGCGGCAAATG 39625
                               v         i               i              i    
  genome_5_2103        244 ATTTCATTCAACCACGGGCATTTTGATCTCTGCGATGATTGCGGCGAATG 293

  scaffold627|s      39626 GGACGCATCGCCGAGGTGACGAGTCCAACGATCGGGGAAGAGGGCGTCGT 39675
                               v     i   i   i     ivi v         -           
  genome_5_2103        294 GGACCCATCGTCGAAGTGGCGAGTTAGAGGATCGGGGA-GAGGGCGTCGT 342

  scaffold627|s      39676 AGGTATGGAAGGAATTCCACTTGGAGTGCTTTCCCCCCTCGCCCTCCCCC 39725
                                             v                               
  genome_5_2103        343 AGGTATGGAAGGAATTCCTCTTGGAGTGCTTTCCCCCCTCGCCCTCCCCC 392

  scaffold627|s      39726 GTGATGTCGAATCTTGTCCCT 39746
                               i           i    
  genome_5_2103        393 GTGACGTCGAATCTTGCCCCT 413

Matrix = 20p43g.matrix
Kimura (with divCpGMod) = 7.64
Transitions / transversions = 2.00 (10/5)
Gap_init rate = 0.01 (1 / 170), avg. gap size = 1.00 (1 / 1)


1244 9.37 10.09 2.13 scaffold627|size52953 39743 39960 (11952) C rnd-1_family-743#Unknown (0) 320 86 m_b3122s001i113 167999

  scaffold627|s      39743 CCCTATAGAAAGTGGCCGTCCCGGTCAAGAAGAGCTAGTAAATTATACAT 39792
                                   v                                         
C rnd-1_family-        320 CCCTATAGTAAGTGGCCGTCCCGGTCAAGAAGAGCTAGTAAATTATACAT 271

  scaffold627|s      39793 ACAAACCGCAACATCACGTACTAAACACTAGCTCTTCTTGACCAACTGGC 39842
                                                                         i   
C rnd-1_family-        270 ACAAACCGCAACATCACGTACTAAACACTAGCTCTTCTTGACCAACCGGC 221

  scaffold627|s      39843 TCAACTTGACCAGTATGTAGAAATATATGGGGGGCTCATCTTGACC---- 39888
                              v                    i   - v v             ----
C rnd-1_family-        220 TCATCTTGACCAGTATGTAGAAATGTAT-GTGTGCTCATCTTGACCACTT 172

  scaffold627|s      39889 ------------AGT-ATGTAG--AATTA---TATGGGGGCTCATCTTAA 39920
                           ------------   -      --   i ---   v?vi? v  v ivi 
C rnd-1_family-        171 GACAATTTTTCAAGTGATGTAGTTAATCACATTATTNTANCACAACCAGA 122

  scaffold627|s      39921 CCACACTCATAAGCACATTATTTTGCCACAGACCGCCATA 39960
                             i  ---            -  v   i        i i 
C rnd-1_family-        121 CCGCA---ATAAGCACATTA-TTGGCCGCAGACCGCTACA 86

Matrix = 20p43g.matrix
Kimura (with divCpGMod) = 8.69
Transitions / transversions = 1.00 (10/10)
Gap_init rate = 0.05 (10 / 217), avg. gap size = 2.70 (27 / 10)

1187 10.15 1.49 2.50 scaffold627|size52953 39875 40076 (11836) C rnd-1_family-789#Unknown (0) 316 117 m_b3122s001i114 167999

  scaffold627|s      39875 GGCTCATCTTGACCAGTATGTAGAATTATATGGGGGCTCATCTTAACCAC 39924
                                                    v i    v v         i     
C rnd-1_family-        316 GGCTCATCTTGACCAGTATGTAGAAATGTATGTGTGCTCATCTTGACCAC 267

  scaffold627|s      39925 AC-TCATAAGCACA--TTATTTTGCCACAGACCGCCATACCGGTCACACA 39971
                             -           --            v v vi vv  v v     i  
C rnd-1_family-        266 ACATCATAAGCACACATTATTTTGCCACCGTCAACACTAGCCGTCACGCA 217

  scaffold627|s      39972 CCTACTTCCGTCCATAACAATATCAAAAATCATCAAACCATGCTCATTTC 40021
                                       v?      i                   v     -   
C rnd-1_family-        216 CCTACTTCCGTCANTAACAACATCAAAAATCATCAAACCAAGCTCA-TTC 168

  scaffold627|s      40022 AAAGCACTCTTTATTAAAGAGCACCTGTCCAACAATCACAGCAGCCGCTC 40071
                                   v ---            -                     i  
C rnd-1_family-        167 AAAGCACTGT---TTAAAGAGCACC-GTCCAACAATCACAGCAGCCGTTC 122

  scaffold627|s      40072 CAATT 40076
                              i 
C rnd-1_family-        121 CAACT 117

Matrix = 20p43g.matrix
Kimura (with divCpGMod) = 10.44
Transitions / transversions = 0.54 (7/13)
Gap_init rate = 0.03 (7 / 201), avg. gap size = 1.14 (8 / 7)


1943 4.98 0.00 0.77 scaffold627|size52953 40208 40470 (11442) rnd-1_family-1017#Unknown 1 261 (57) m_b3122s001i115 168000

  scaffold627|s      40208 CCGTTGATATTTTTGGGGCGCACGCAATGAAACATTCAGCCATCGCATCC 40257
                                                i           ?            i   
  rnd-1_family-          1 CCGTTGATATTTTTGGGGCGCGCGCAATGAAACNTTCAGCCATCGCGTCC 50

  scaffold627|s      40258 CTCAAAGAGACTTAATTATCATTATCATTTGTATACAGATGTATCAGTAA 40307
                                 ?           v      v ? v v?                 
  rnd-1_family-         51 CTCAAANAGACTTAATTAACATTATAANTGGANTACAGATGTATCAGTAA 100

  scaffold627|s      40308 TAACATGAATTAAATTGTTTGTTATTTATTTACATTTCATAGCTGTTTCA 40357
                            ?    v     v         -         ii                
  rnd-1_family-        101 TNACATCAATTATATTGTTTGT-ATTTATTTATGTTTCATAGCTGTTTCA 149

  scaffold627|s      40358 CAACCACATTTTGTTCATCTTGGTAAGAAACAAACAAACTTAATTATCAT 40407
                                           i        v                        
  rnd-1_family-        150 CAACCACATTTTGTTCGTCTTGGTATGAAACAAACAAACTTAATTATCAT 199

  scaffold627|s      40408 TATAATATATTACAGATGTAACAGTAATACAATCAGTTTATGTTCATTGC 40457
                                         ?                     -             
  rnd-1_family-        200 TATAATATATTACANATGTAACAGTAATACAATCAG-TTATGTTCATTGC 248

  scaffold627|s      40458 CGTTAATTAATGT 40470
                               v        
  rnd-1_family-        249 CGTTTATTAATGT 261

Matrix = 20p43g.matrix
Kimura (with divCpGMod) = 4.15
Transitions / transversions = 0.62 (5/8)
Gap_init rate = 0.01 (2 / 262), avg. gap size = 1.00 (2 / 2)

399 19.09 0.89 1.80 scaffold627|size52953 40388 40499 (11413) rnd-1_family-800#Unknown 50 160 (421) m_b3122s001i116 168000

  scaffold627|s      40388 CAAACAAACTTAATTATCATTATAA-TATATTACAGATGTAACAGTAATA 40436
                               ? i         v        - iv            v       ?
  rnd-1_family-         50 CAAANAGACTTAATTAACATTATAANTGGATTACAGATGTATCAGTAATN 99

  scaffold627|s      40437 CAATCAGTTTATGTTCATTGCCGTTAATTAATGTTTCTTAGTTGTTTCGC 40486
                           vv    i-    i  vv   -ii  v   v       v   i      i 
  rnd-1_family-        100 ACATCAA-TTATATTGTTTG-TATTTATTTATGTTTCATAGCTGTTTCAC 147

  scaffold627|s      40487 AACCAGTTCTTGT 40499
                                vv i    
  rnd-1_family-        148 AACCACATTTTGT 160

Matrix = 20p43g.matrix
Kimura (with divCpGMod) = 22.55
Transitions / transversions = 0.75 (9/12)
Gap_init rate = 0.03 (3 / 111), avg. gap size = 1.00 (3 / 3)


927 22.28 0.50 0.00 scaffold627|size52953 40461 40662 (11250) genome_10_17896#DNA 679 881 (839) m_b3122s001i117 168001

  scaffold627|s      40461 TAATTAATGTTTCTTAGTTGTTTCGCAACCAGTTCTTGTAGTTTCCAGTT 40510
                             i      vvv v   i     vi   vi v     v vi         
  genome_10_178        679 TAGTTAATGAGACGTAGCTGTTTAACAAATACTTCTTCTCATTTCCAGTT 728

  scaffold627|s      40511 CTGGATCATTCTTAATTTATTCTCCATTGAAACCATCAAGCAGCAACAAG 40560
                              i  ii         i      i      v  i vi    iv      
  genome_10_178        729 CTGAATTGTTCTTAATTCATTCTCTATTGAACCCGTAGAGCAAAAACAAG 778

  scaffold627|s      40561 CGCAGGAACAAATATCCTTCTCAGAATTCAGCTTTGCATCCCAAAACTCC 40610
                           i            vv viv    iv  i          i    v      
  genome_10_178        779 TGCAGGAACAAATCGCACACTCAATATCCAGCTTTGCACCCCACAACTCC 828

  scaffold627|s      40611 TCAGCATTACTCTGGTTTATTGTTGAGTTCAACTAATTACCAAAA-ATTT 40659
                             vii v                          i   i v     - i  
  genome_10_178        829 TCCATAATACTCTGGTTTATTGTTGAGTTCAACCAATCAACAAAACACTT 878

  scaffold627|s      40660 GTA 40662
                            i 
  genome_10_178        879 GCA 881

Matrix = 20p43g.matrix
Kimura (with divCpGMod) = 26.05
Transitions / transversions = 1.14 (24/21)
Gap_init rate = 0.00 (1 / 201), avg. gap size = 1.00 (1 / 1)


427 9.67 0.00 0.00 scaffold627|size52953 40744 41346 (11168) (AGGTT)n#Simple_repeat 1 603 (0) c_b3122s251i0 168002

  scaffold627|s      40744 AGGTTAGGTTAGGTTAGGTTAGGTTAGGTTAGGTTAGGTTAGGTTAGGTT 40793
                                                                             
  (AGGTT)n#Simp          1 AGGTTAGGTTAGGTTAGGTTAGGTTAGGTTAGGTTAGGTTAGGTTAGGTT 50

  scaffold627|s      40794 AGGTTAGGTTAGGTTAGGTTAGGTTAGGTTAGGTTAGGTTAGGTTAGGTT 40843
                                                                             
  (AGGTT)n#Simp         51 AGGTTAGGTTAGGTTAGGTTAGGTTAGGTTAGGTTAGGTTAGGTTAGGTT 100

  scaffold627|s      40844 AGGTTAGGTTAGGTTAGGTTAGGTTAGGTTAGGTTAGGTTAGGTTAGGTT 40893
                                                                             
  (AGGTT)n#Simp        101 AGGTTAGGTTAGGTTAGGTTAGGTTAGGTTAGGTTAGGTTAGGTTAGGTT 150

  scaffold627|s      40894 AGGCCAGGCCAGGCCAGGCCAGGCCAGGCCAGGCCAGGCCAGGCCAGGCC 40943
                              ii   ii   ii   ii   ii   ii   ii   ii   ii   ii
  (AGGTT)n#Simp        151 AGGTTAGGTTAGGTTAGGTTAGGTTAGGTTAGGTTAGGTTAGGTTAGGTT 200

  scaffold627|s      40944 AGGTTAGGCCAGGCCAGGCCAGGCCAGGCCAGGCCAGGCCAGGCCAGGTT 40993
                                   ii   ii   ii   ii   ii   ii   ii   ii     
  (AGGTT)n#Simp        201 AGGTTAGGTTAGGTTAGGTTAGGTTAGGTTAGGTTAGGTTAGGTTAGGTT 250

  scaffold627|s      40994 AGGCCAGGCTAGGTTAGGCCAGGCCAGGCCAGGCCAGGCTAGGTTAGGCT 41043
                              ii   i         ii   ii   ii   ii   i         i 
  (AGGTT)n#Simp        251 AGGTTAGGTTAGGTTAGGTTAGGTTAGGTTAGGTTAGGTTAGGTTAGGTT 300

  scaffold627|s      41044 AGGTTAGGCCAGGTTAGGTTAGGTTAGGTTAGGTTAGGTTAGGTTAGGTT 41093
                                   ii                                        
  (AGGTT)n#Simp        301 AGGTTAGGTTAGGTTAGGTTAGGTTAGGTTAGGTTAGGTTAGGTTAGGTT 350

  scaffold627|s      41094 AGGTTAGGTTAGGTTAGGTTAGGTTAGGTTAGGTTAGGTTAGGTTAGGTT 41143
                                                                             
  (AGGTT)n#Simp        351 AGGTTAGGTTAGGTTAGGTTAGGTTAGGTTAGGTTAGGTTAGGTTAGGTT 400

  scaffold627|s      41144 AGGTTAGGTTAGGTTAGGTTAGGTTAGGTTAGGTTAGGTTAGGTTAGGTT 41193
                                                                             
  (AGGTT)n#Simp        401 AGGTTAGGTTAGGTTAGGTTAGGTTAGGTTAGGTTAGGTTAGGTTAGGTT 450

  scaffold627|s      41194 AGGTTAGGTTAGGTTAGGTTAGGTTAGGTTAGGTTAGGTTAGGTTAGGTT 41243
                                                                             
  (AGGTT)n#Simp        451 AGGTTAGGTTAGGTTAGGTTAGGTTAGGTTAGGTTAGGTTAGGTTAGGTT 500

  scaffold627|s      41244 AGGTTAGGTTAGGTTAGGTTAGGTTAGGTTAGGTTAGGTTAGGTTAGGTT 41293
                                                                             
  (AGGTT)n#Simp        501 AGGTTAGGTTAGGTTAGGTTAGGTTAGGTTAGGTTAGGTTAGGTTAGGTT 550

  scaffold627|s      41294 AGGTTAGGTTAGGTTAGGTTAGGTTAGGTTAGGCTAGGTTAGGTTAGGCT 41343
                                                            i              i 
  (AGGTT)n#Simp        551 AGGTTAGGTTAGGTTAGGTTAGGTTAGGTTAGGTTAGGTTAGGTTAGGTT 600

  scaffold627|s      41344 AGG 41346
                              
  (AGGTT)n#Simp        601 AGG 603

Matrix = Unknown
Transitions / transversions = 1.00 (53/0)
Gap_init rate = 0.00 (0 / 602), avg. gap size = 0.0 (0 / 0)


1991 6.62 0.39 0.39 scaffold627|size52953 41380 41637 (10877) rnd-1_family-366#Unknown 1 258 (0) m_b3122s001i118 168003

  scaffold627|s      41380 CCTATAGAAAATAGCCATTTTGGAAAAAAAGGGCCGTTTGTTAGTAAATT 41429
                                           i                      v          
  rnd-1_family-          1 CCTATAGAAAATAGCCGTTTTGGAAAAAAAGGGCCGTTTCTTAGTAAATT 50

  scaffold627|s      41430 TAACTAGCGCCCTTTTTTACCGCCCTTTTTTACCAGGCCGCCCTTTTTTA 41479
                                                                             
  rnd-1_family-         51 TAACTAGCGCCCTTTTTTACCGCCCTTTTTTACCAGGCCGCCCTTTTTTA 100

  scaffold627|s      41480 CCAACGGATACTTTTACATTGTGCGTTAAGGTATGCAATGCTGTTCTAAT 41529
                                              vvi    i         v  i      -   
  rnd-1_family-        101 CCAACGGATACTTTTACATATCGCGTCAAGGTATGCCATACTGTTC-AAT 149

  scaffold627|s      41530 GTTGCAGTACCTTATTTCACGCCATTGAGATACATTTAATGGTAAAAAAG 41579
                              i         v       i             v v            
  rnd-1_family-        150 GTTACAGTACCTTTTTTCACGTCATTGAGATACATGTCATGGTAAAAAAG 199

  scaffold627|s      41580 GGCACCACAT-GTGGAATCACGTGTAAAAACGGGCTAGCATCGTCAATAC 41628
                              i      -                               i v     
  rnd-1_family-        200 GGCGCCACATCGTGGAATCACGTGTAAAAACGGGCTAGCATCATAAATAC 249

  scaffold627|s      41629 TTAGCCTAT 41637
                           v ?      
  rnd-1_family-        250 GTNGCCTAT 258

Matrix = 20p43g.matrix
Kimura (with divCpGMod) = 5.81
Transitions / transversions = 0.89 (8/9)
Gap_init rate = 0.01 (2 / 257), avg. gap size = 1.00 (2 / 2)


1306 12.72 0.00 14.46 scaffold627|size52953 41639 41923 (10591) genome_5_21030#DNA 244 492 (1146) m_b3122s001i119 168004

  scaffold627|s      41639 ATTTAATTCAACCATGGGCATTTTGATCTCCGCGATGATTGCGGCAAATG 41688
                               v         i               i              i    
  genome_5_2103        244 ATTTCATTCAACCACGGGCATTTTGATCTCTGCGATGATTGCGGCGAATG 293

  scaffold627|s      41689 GGACGCATCGCCGAGGTGACGAGTCCAACGATCGGGGAAGAGGGCGTCGT 41738
                               v     i   i   i     ivi v         -           
  genome_5_2103        294 GGACCCATCGTCGAAGTGGCGAGTTAGAGGATCGGGGA-GAGGGCGTCGT 342

  scaffold627|s      41739 AGGTATGGAAGGAATTCCACTTGGAGTGCTTTCCCCCCTCGCCCTCCCCC 41788
                                             v                               
  genome_5_2103        343 AGGTATGGAAGGAATTCCTCTTGGAGTGCTTTCCCCCCTCGCCCTCCCCC 392

  scaffold627|s      41789 GTGACGTCGAATCTTGTCCCTCGCCGCAACGTCCCCACGTCGTCGCCACC 41838
                                           i    -   iv v i ii  - -        ---
  genome_5_2103        393 GTGACGTCGAATCTTGCCCCT-GCCAAATCATTTCC-C-TCGTCGCC--- 436

  scaffold627|s      41839 GCAGCCGCCGAATAATTCCCCTCGTCGCCGTGGGAATTGTGATGTTTTTG 41888
                           -----------------------------          v v      ii
  genome_5_2103        437 -----------------------------GTGGGAATTGAGCTGTTTTCA 457

  scaffold627|s      41889 ACCTCCGTCGTCACTCCCATCGCGCCCTCCCCGTC 41923
                           v vv       vv        i  i          
  genome_5_2103        458 CCAGCCGTCGTGTCTCCCATCACGTCCTCCCCGTC 492

Matrix = 20p43g.matrix
Kimura (with divCpGMod) = 12.80
Transitions / transversions = 1.21 (17/14)
Gap_init rate = 0.13 (36 / 284), avg. gap size = 1.00 (36 / 36)


3469 11.71 1.53 0.19 scaffold627|size52953 41924 42445 (10069) C rnd-1_family-758#Unknown (0) 668 140 m_b3122s001i120 168005

  scaffold627|s      41924 ACCGTCGACATTTTCGTGGCGCGCGCAATGAAACATCCAGCCATCGCGTT 41973
                                   i     ? i           i      v              
C rnd-1_family-        668 ACCGTCGATATTTTNGCGGCGCGCGCAACGAAACAACCAGCCATCGCGTT 619

  scaffold627|s      41974 CGTGGACGTTTACACCACCATTGATGCTTCCAACAACTCCGTCGACGGCG 42023
                              v     i v i  i    i  i   v                     
C rnd-1_family-        618 CGTCGACGTCTCCGCCGCCATCGACGCTGCCAACAACTCCGTCGACGGCG 569

  scaffold627|s      42024 CAGTTGTCGACGGATTGTCTGACAAACTCGCCGCTGCCCTCACCGTCGCC 42073
                            v     i           i i i          i   v  vi     v 
C rnd-1_family-        568 CCGTTGTTGACGGATTGTCCGGCGAACTCGCCGCCGCCGTCTTCGTCGAC 519

  scaffold627|s      42074 ACAGAAGCGAATGGCGTCAACGACGCCGCCAAAAACGAGGCTTCCTACTG 42123
                           i ?    i i i  v   i   v       -           vi v    
C rnd-1_family-        518 GCNGAAGTGGACGGGGTCGACGTCGCCGCC-AAAACGAGGCTATCGACTG 470

  scaffold627|s      42124 CGTACTCCCGGGGCAACACCCC-TCGGA--CGTCGACAACTTCTGCGCAG 42170
                                                 - ii  --       i          i 
C rnd-1_family-        469 CGTACTCCCGGGGCAACACCCCTTTAGATCCGTCGACGACTTCTGCGCGG 420

  scaffold627|s      42171 GTGTTGCCCCCGTCAAAGAGGACTTTGTT--CGAACACGCCGCCACTGTT 42218
                           ii            i       v     ?--             i i  i
C rnd-1_family-        419 ACGTTGCCCCCGTCGAAGAGGAATTTGTNGACGAACACGCCGCCGCCGTC 370

  scaffold627|s      42219 GTCATCAGGGACTACTTCGTGTTTGTTCCCTCTCCTCCT-ATCAACGATG 42267
                              i  i                       i       i-   i      
C rnd-1_family-        369 GTCGTCGGGGACTACTTCGTGTTTGTTCCCCCTCCTCCCGATCGACGATG 320

  scaffold627|s      42268 TGTATGTTTTGGATGGCTGTTTGTCTCTGCAA-AATGTCCTCGACAACGT 42316
                              v       ?                    -                i
C rnd-1_family-        319 TGTTTGTTTTGNATGGCTGTTTGTCTCTGCAACAATGTCCTCGACAACGC 270

  scaffold627|s      42317 GAGCATAAACTCAGTTGTCCCGGGAGTTATACACCCCACCATCCCC-CTC 42365
                                    i  i ?    vv                         -   
C rnd-1_family-        269 GAGCATAAATTCGGNTGTCGGGGGAGTTATACACCCCACCATCCCCGCTC 220

  scaffold627|s      42366 GTCGACTTCGCCGCTGTTTCGAAAGATCCCCTCGTCGACGATGCCTCTGT 42415
                                 v       i    iv                          i  
C rnd-1_family-        219 GTCGACGTCGCCGCCGTTTTCAAAGATCCCCTCGTCGACGATGCCTCCGT 170

  scaffold627|s      42416 CCAAAGGCACCAGTCAAGACAACGATGCCT 42445
                                   i           i         
C rnd-1_family-        169 CCAAAGGCGCCAGTCAAGACGACGATGCCT 140

Matrix = 20p43g.matrix
Kimura (with divCpGMod) = 7.10
Transitions / transversions = 2.39 (43/18)
Gap_init rate = 0.01 (7 / 521), avg. gap size = 1.29 (9 / 7)


1359 7.56 0.00 0.00 scaffold627|size52953 42443 42614 (9900) rnd-1_family-447#Unknown 1 172 (8) m_b3122s001i121 168006

  scaffold627|s      42443 CCTATAGTAAGTGGCCGTCCCGGTCAAGAAGAGCTAGTAAGTTATACATA 42492
                                                                   i         
  rnd-1_family-          1 CCTATAGTAAGTGGCCGTCCCGGTCAAGAAGAGCTAGTAAATTATACATA 50

  scaffold627|s      42493 CAAACCGCAACATCATGTACTAAATACTAGCTCTTTTTGACCATCGGGCT 42542
                                          i        i          i       v v    
  rnd-1_family-         51 CAAACCGCAACATCACGTACTAAACACTAGCTCTTCTTGACCAACCGGCT 100

  scaffold627|s      42543 CATCTTGACCAGTATGTAGAAATGTACGAGGGCTCATCTTGACCACACTC 42592
                                                     i v v                   
  rnd-1_family-        101 CATCTTGACCAGTATGTAGAAATGTATGTGTGCTCATCTTGACCACACTC 150

  scaffold627|s      42593 ATTAACACACACTATTTTACCA 42614
                             v   i    i      i   
  rnd-1_family-        151 ATAAACGCACATTATTTTGCCA 172

Matrix = 20p43g.matrix
Kimura (with divCpGMod) = 6.83
Transitions / transversions = 1.60 (8/5)
Gap_init rate = 0.00 (0 / 171), avg. gap size = 0.0 (0 / 0)


2062 7.39 1.21 6.01 scaffold627|size52953 42539 42869 (9645) C rnd-1_family-789#Unknown (0) 316 1 m_b3122s001i122 168007

  scaffold627|s      42539 GGCTCATCTTGACCAGTATGTAGAAATGTACGAGGGCTCATCTTGACCAC 42588
                                                         i v v               
C rnd-1_family-        316 GGCTCATCTTGACCAGTATGTAGAAATGTATGTGTGCTCATCTTGACCAC 267

  scaffold627|s      42589 AC-TCATTAACACACACTATTTTACCACAGACCGCCATAACCGGCCGTCA 42637
                             -    v i      i      i    -----------------     
C rnd-1_family-        266 ACATCATAAGCACACATTATTTTGCCAC-----------------CGTCA 234

  scaffold627|s      42638 ACACTAGCCGTCACGCACCTACTTCCATCCATAACAACATCAAAAATCAT 42687
                                                     i  v?                   
C rnd-1_family-        233 ACACTAGCCGTCACGCACCTACTTCCGTCANTAACAACATCAAAAATCAT 184

  scaffold627|s      42688 CAAACCATGCTCATTTCAAAGCACTCTTTAAAGAGCACCCGTCCAACAAT 42737
                                  v       -         v             -          
C rnd-1_family-        183 CAAACCAAGCTCATT-CAAAGCACTGTTTAAAGAGCACC-GTCCAACAAT 136

  scaffold627|s      42738 CACACCAGCCGCTCCAACTCACGTCTCGCGCCATGAACCCAGATATCCCA 42787
                               v      i        ?    i                 i      
C rnd-1_family-        135 CACAGCAGCCGTTCCAACTCNCGTCCCGCGCCATGAACCCAGACATCCCA 86

  scaffold627|s      42788 ACGGACAACCCG---CAAGCAAACGACGACCTGCAAGCAATCAGCAGTCT 42834
                             v   i     ---   i  i  i      i        ?  v      
C rnd-1_family-         85 ACCGACGACCCGTCCCAAACAGACAACGACCCGCAAGCAANCATCAGTCT 36

  scaffold627|s      42835 GCACCATGAGTCCAAGAAAACATAATGTCAGTTAA 42869
                                         v                    
C rnd-1_family-         35 GCACCATGAGTCCATGAAAACATAATGTCAGTTAA 1

Matrix = 20p43g.matrix
Kimura (with divCpGMod) = 6.89
Transitions / transversions = 1.30 (13/10)
Gap_init rate = 0.06 (21 / 330), avg. gap size = 1.10 (23 / 21)


13 15.95 0.00 7.89 scaffold627|size52953 42872 42912 (9602) (TAATAAA)n#Simple_repeat 1 38 (0) m_b3122s252i5 168008

  scaffold627|s      42872 TACTAAATAATATAATAAACTATAATTAAATATTAAAGTAA 42912
                             v         -     vvv    -      v    -   
  (TAATAAA)n#Si          1 TAATAAATAATA-AATAATAAATAA-TAAATAATAAA-TAA 38

Matrix = Unknown
Transitions / transversions = 0.00 (0/5)
Gap_init rate = 0.07 (3 / 40), avg. gap size = 1.00 (3 / 3)


289 23.62 0.00 1.39 scaffold627|size52953 42961 43033 (9481) C rnd-1_family-1304#Unknown (36) 186 115 m_b3122s001i123 168009

  scaffold627|s      42961 GGATTGTTTTTAATGAATTGCACACCATTGAAACCAATTGAGGAACATGG 43010
                                 v       vv   viv i       i  i - i    v    v 
C rnd-1_family-        186 GGATTGGTTTTAATTCATTCTCCGCCATTGAGACTA-TCGAGGTACATTG 138

  scaffold627|s      43011 TGTGCAAAAGCAAATCACACACC 43033
                             v           vii  i   
C rnd-1_family-        137 TGAGCAAAAGCAAAATGCATACC 115

Matrix = 20p43g.matrix
Kimura (with divCpGMod) = 24.83
Transitions / transversions = 0.89 (8/9)
Gap_init rate = 0.01 (1 / 72), avg. gap size = 1.00 (1 / 1)


749 17.09 1.00 6.84 scaffold627|size52953 43633 43833 (8681) rnd-1_family-1215#Unknown 172 361 (4) m_b3122s001i124 168010

  scaffold627|s      43633 CGACTGCAGAGAAGTATCTGGGACACGAAGGGGCGACGGCGGCGACTGAT 43682
                                i i    v v---i    ---    iii  i   ?      ----
  rnd-1_family-        172 CGACTACGGAGACGG---CGGGA---GAAGAAACGGCGGNGGCGAC---- 211

  scaffold627|s      43683 GCGCAAGAACGCATCCACCAACGACGAATTACCGTCACGAGTGAATTTAA 43732
                            -   ?i v   i          ?     iv     i       vvvv  
  rnd-1_family-        212 G-GCANAACCGCGTCCACCAACGNCGAATCCCCGTCGCGAGTGATAGGAA 260

  scaffold627|s      43733 TATCCGACGACGGTC--GGGGTTTGTGAAACGGAGAGCGCGAAGGCAGTA 43780
                              i         v --      i           v      v   i i 
  rnd-1_family-        261 TATTCGACGACGGGCGGGGGGTTCGTGAAACGGAGCGCGCGACGGCGGCA 310

  scaffold627|s      43781 GAAGAACCGGACGGTGCGGGGGAAAGATTGGTGCACCAACGTCAGATAAG 43830
                               - i v             - i      ?     i   ?    v v 
  rnd-1_family-        311 GAAG-ATCTGACGGTGCGGGGG-AGGATTGGNGCACCGACGNCAGAGACG 358

  scaffold627|s      43831 TCA 43833
                              
  rnd-1_family-        359 TCA 361

Matrix = 20p43g.matrix
Kimura (with divCpGMod) = 15.58
Transitions / transversions = 1.29 (18/14)
Gap_init rate = 0.07 (14 / 200), avg. gap size = 1.07 (15 / 14)


24 35.03 1.01 0.00 scaffold627|size52953 43836 43934 (8580) (GGC)n#Simple_repeat 1 100 (0) m_b3122s252i6 168011

  scaffold627|s      43836 GGCGGTGGCGGCGACGGAAACGGAGGATTCAGCGGCGACGACGGCGGCGC 43885
                                i       i   vii   v  vvv i      i  i        v
  (GGC)n#Simple          1 GGCGGCGGCGGCGGCGGCGGCGGCGGCGGCGGCGGCGGCGGCGGCGGCGG 50

  scaffold627|s      43886 TGAATACGGCGGCGGCGATGACGAAGGCGACGACGGCGG-GGAGACGGCG 43934
                           i ivvi           ii i  iv    i  i      -  v i     
  (GGC)n#Simple         51 CGGCGGCGGCGGCGGCGGCGGCGGCGGCGGCGGCGGCGGCGGCGGCGGCG 100

Matrix = Unknown
Transitions / transversions = 1.70 (17/10)
Gap_init rate = 0.01 (1 / 98), avg. gap size = 1.00 (1 / 1)


439 13.92 2.53 0.00 scaffold627|size52953 44055 44133 (8381) rnd-1_family-1323#Unknown 1 81 (523) m_b3122s001i125 168012

  scaffold627|s      44055 GTTCGCCGTCACAAACGCGGAGATTAAATTCCCCATGGTGGGG-GGGAAT 44103
                                       i  v    v   iv                 -      
  rnd-1_family-          1 GTTCGCCGTCACGAAGGCGGCGATCCAATTCCCCATGGTGGGGAGGGAAT 50

  scaffold627|s      44104 TAATTCTGTGTTTGATA-TTTATGGTGGGGA 44133
                                  v    v v i-       i  v  
  rnd-1_family-         51 TAATTCTTTGTTGGTTGTTTTATGGCGGTGA 81

Matrix = 20p43g.matrix
Kimura (with divCpGMod) = 12.67
Transitions / transversions = 0.57 (4/7)
Gap_init rate = 0.03 (2 / 78), avg. gap size = 1.00 (2 / 2)


5894 10.40 0.23 0.47 scaffold627|size52953 44105 44964 (7550) rnd-1_family-417#Unknown 1 858 (0) m_b3122s001i126 168013

  scaffold627|s      44105 AATTCTGTGTTTGATATTTATGGTGGGGAGCGCATCCCGTCACCACAACG 44154
                                                  i                          
  rnd-1_family-          1 AATTCTGTGTTTGATATTTATGGCGGGGAGCGCATCCCGTCACCACAACG 50

  scaffold627|s      44155 TGGTCCACATCGTGGCCACAAATTAACATGTAGGATCTATTTTCTCGAAC 44204
                                                                i           i
  rnd-1_family-         51 TGGTCCACATCGTGGCCACAAATTAACATGTAGGATCCATTTTCTCGAAT 100

  scaffold627|s      44205 ATATGGTGACAATGTAGTTTATTTTCTCGTATTTTACGAAGTTTTACGTA 44254
                               ?i     ?-      i          ivv   v   i  vi     
  rnd-1_family-        101 ATATNATGACAN-GTAGTTCATTTTCTCGTGAATTAGGAAATTACACGTA 149

  scaffold627|s      44255 GTTACAACAGGTTACAATGCTAACATCGAGGATAATAGCATCATATTTGG 44304
                             -       v  - i       i    v         i       ?   
  rnd-1_family-        150 GT-ACAACAGTTT-CGATGCTAATATCGCGGATAATAGTATCATATNTGG 197

  scaffold627|s      44305 CTATTTTCGTGTACTTTTAGAAATTACAAGTCATTACATAAGAATTTTTG 44354
                                   vv i i?  v   i  ??  v         i         i 
  rnd-1_family-        198 CTATTTTCCGGCATNTTAAGAGATNNCATGTCATTACACAAGAATTTTCG 247

  scaffold627|s      44355 CATAAATAAGTATAATACAAGGCAATGCTCTCGTGAATGATGCGGAAAGT 44404
                            i    iv    i   ?i        ?i    i i      i  ?     
  rnd-1_family-        248 CGTAAACTAGTACAATNTAAGGCAATNTTCTCATAAATGATACGNAAAGT 297

  scaffold627|s      44405 CACTA--AACTAGATGCAAATACATGCTAGAGTACCATTCTAGTACAGAG 44452
                           v    --          v       i ?               v iiv v
  rnd-1_family-        298 GACTATTAACTAGATGCCAATACATACNAGAGTACCATTCTAGGATGCAC 347

  scaffold627|s      44453 AACCGAACTAGGTTACAATTCTATATACCAAATCGACCTAGGATGCCAAC 44502
                             v                    v            ?     i       
  rnd-1_family-        348 AAACGAACTAGGTTACAATTCTAGATACCAAATCGANCTAGGGTGCCAAC 397

  scaffold627|s      44503 ATGGATACCAACTCGCACTACTACGCCATTCTAGATACCAACTCGCACTA 44552
                                               v? v                          
  rnd-1_family-        398 ATGGATACCAACTCGCACTAGNAAGCCATTCTAGATACCAACTCGCACTA 447

  scaffold627|s      44553 GGGGTACCATTTTGGATACCAACTCGCACTTGCATGCCATTCTACATACC 44602
                                                                             
  rnd-1_family-        448 GGGGTACCATTTTGGATACCAACTCGCACTTGCATGCCATTCTACATACC 497

  scaffold627|s      44603 TATAGTAAGTGGCCATTTATGTCAAGAAGAGCTAGAAAGTTATACATACA 44652
                                         i iivv               v  i           
  rnd-1_family-        498 TATAGTAAGTGGCCGTCCCGGTCAAGAAGAGCTAGTAAATTATACATACA 547

  scaffold627|s      44653 GACCGCAACATCACGTACTAAACACTAGCTATTGCACCAATATAGTGCAA 44702
                           i                             v            i      
  rnd-1_family-        548 AACCGCAACATCACGTACTAAACACTAGCTCTTGCACCAATATGGTGCAA 597

  scaffold627|s      44703 AATAGTTATAATATTACATTAAATAACAAGACAGTAACAGCTATGTCTGT 44752
                                     v        v           v          -   ?   
  rnd-1_family-        598 AATAGTTATACTATTACATAAAATAACAAGAAAGTAACAGCT-TGTNTGT 646

  scaffold627|s      44753 ATACAGAAACTAGGGTGTCTGTATGTGCACCACATAATACTATGTGTACC 44802
                                v            i               i       v       
  rnd-1_family-        647 ATACACAAACTAGGGTGTTTGTATGTGCACCACACAATACTAGGTGTACC 696

  scaffold627|s      44803 ATTTCTACATGGTATCGACAACCATTGTAAACAATATGGTGTGGCACATT 44852
                                i i   ?   i           i vv     i     v   i  i
  rnd-1_family-        697 ATTTCCATATGNTATTGACAACCATTGCATTCAATACGGTGTTGCATATC 746

  scaffold627|s      44853 ATTGTATTCCACACAATATTCTGGCATCTATACAATATGAAGTATTGTGT 44902
                                      i  iv    v          v       iivi    i  
  rnd-1_family-        747 ATTGTATTCCATACGCTATTGTGGCATCTATCCAATATGGGCCATTGCGT 796

  scaffold627|s      44903 TTAATACTGTTTTGCATATCACTCTATTCTATATGGTATTGACAACCATT 44952
                                     ?          i v     i     v     ?        
  rnd-1_family-        797 TTAATACTGTNTTGCATATCATTGTATTCCATATGCTATTGNCAACCATT 846

  scaffold627|s      44953 GCTTTCAATACA 44964
                             ?         
  rnd-1_family-        847 GCNTTCAATACA 858

Matrix = 20p43g.matrix
Kimura (with divCpGMod) = 10.48
Transitions / transversions = 1.34 (51/38)
Gap_init rate = 0.01 (5 / 859), avg. gap size = 1.20 (6 / 5)


320 15.52 0.00 0.00 scaffold627|size52953 44914 44971 (7543) C rnd-1_family-519#Unknown (0) 211 154 m_b3122s001i127 168014

  scaffold627|s      44914 TTGCATATCACTCTATTCTATATGGTATTGACAACCATTGCTTTCAATAC 44963
                                     i v     i     v     vi         v        
C rnd-1_family-        211 TTGCATATCATTGTATTCCATATGCTATTGTTAACCATTGCGTTCAATAC 162

  scaffold627|s      44964 AAAGTGGC 44971
                            ?v  v  
C rnd-1_family-        161 ANTGTTGC 154

Matrix = 20p43g.matrix
Kimura (with divCpGMod) = 17.73
Transitions / transversions = 0.50 (3/6)
Gap_init rate = 0.00 (0 / 57), avg. gap size = 0.0 (0 / 0)


313 0.00 0.00 0.00 scaffold627|size52953 44965 44998 (7516) rnd-1_family-417#Unknown 504 537 (321) m_b3122s001i128 168015

  scaffold627|s      44965 AAGTGGCCGTCCCGGTCAAGAAGAGCTAGTAAAT 44998
                                                             
  rnd-1_family-        504 AAGTGGCCGTCCCGGTCAAGAAGAGCTAGTAAAT 537

Matrix = 20p43g.matrix
Kimura (with divCpGMod) = 0.00
Transitions / transversions = 1.00 (0/0)
Gap_init rate = 0.00 (0 / 33), avg. gap size = 0.0 (0 / 0)


325 30.40 1.34 0.67 scaffold627|size52953 44998 45146 (7368) rnd-1_family-309#Unknown 1394 1543 (28) m_b3122s001i129 168016

  scaffold627|s      44998 TGAACTCTTTCATTGTTACTGAATTATGCAACACATTTGGAAGCCAGGAA 45047
                               i  i   i iivv vi     ivv         ivv vv v i   
  rnd-1_family-       1394 TGAATTCCTTCGTCAAGAACGAATTGGTCAACACATTCTCATCCAAAGAA 1443

  scaffold627|s      45048 AAG-CAGAAGCAGCTTATGATTACCTAACTGCTTTTATACTACTCATCAA 45096
                           v v-    vv       i  v  i  v  v  v vi  ?  v  v     
  rnd-1_family-       1444 CATTCAGACTCAGCTTACGAGTATCTTACAGCGTACATNCTCCTAATCAA 1493

  scaffold627|s      45097 TCAACAAACACCTGGGCTGCTAAAACAACAA-CTGACAGATTATACCACA 45145
                            v              i  i ivii-  i v-  v        iv     
  rnd-1_family-       1494 TGAACAAACACCTGGGTTGTTGCGG-AATACTCTCACAGATTACTCCACA 1542

  scaffold627|s      45146 A 45146
                            
  rnd-1_family-       1543 A 1543

Matrix = 20p43g.matrix
Kimura (with divCpGMod) = 35.33
Transitions / transversions = 0.73 (19/26)
Gap_init rate = 0.02 (3 / 148), avg. gap size = 1.00 (3 / 3)


306 20.04 0.00 4.29 scaffold627|size52953 45126 45198 (7316) scaffold3|size1191850_(dbseq-nr_493)_[349346,364513]#LTR/Copia 2341 2410 (12758) m_b3122s001i130 168017

  scaffold627|s      45126 AACTGACAGATTATACCACAATTCGGTTTGAGATATTTGTGGTCACTTTT 45175
                                v   i iv v     ---    v vvv      i     iv  v 
  scaffold3|siz       2341 AACTGCCAGGTCCTCCCACA---CGGTATTTTATATTTATGGTCGATTAT 2387

  scaffold627|s      45176 GGTCACTTTCTGCAAATGGTCAC 45198
                                     v            
  scaffold3|siz       2388 GGTCACTTTCGGCAAATGGTCAC 2410

Matrix = 20p43g.matrix
Kimura (with divCpGMod) = 21.57
Transitions / transversions = 0.40 (4/10)
Gap_init rate = 0.04 (3 / 72), avg. gap size = 1.00 (3 / 3)


1694 12.45 6.02 0.63 scaffold627|size52953 45150 45448 (7066) scaffold5|size2025720_(dbseq-nr_679)_[1273151,1286701]#LTR/Gypsy 427 741 (12810) m_b3122s001i132 168018

  scaffold627|s      45150 GGTTTGAGATATTTGTGGTCACTTTTGGTCACTTTCTGCAAATGGTCACT 45199
                                                   v       i      v         i
  scaffold5|siz        427 GGTTTGAGATATTTGTGGTCACTTATGGTCACCTTCTGCCAATGGTCACC 476

  scaffold627|s      45200 GGATTTACCAGTTTT-AAGTTACAAATTGCCACCGAAATACTTTCCTGTT 45248
                           i      i       -            i                     
  scaffold5|siz        477 AGATTTATCAGTTTTTAAGTTACAAATTACCACCGAAATACTTTCCTGTT 526

  scaffold627|s      45249 ACAATAAATTTCATTATTCTATCACTACCCCC-AATTTTTCTAAT--AAC 45295
                                                           -  ivv  v   i--   
  scaffold5|siz        527 ACAATAAATTTCATTATTCTATCACTACCCCCAAACAATTATAACAAAAC 576

  scaffold627|s      45296 CACAGCAGTGTGCATATAGTCATCACAATATGCGCGAA----------CA 45335
                                    v        i         i    i   v----------  
  scaffold5|siz        577 CACAGCAGTTTGCATATAATCATCACAACATGCACGACATGTATGTATCA 626

  scaffold627|s      45336 TTGATCCAAACATAACACCGTCGCGAACATAACACATCCAGACG--AATG 45383
                               i                   i      --         i --    
  scaffold5|siz        627 TTGACCCAAACATAACACCGTCGCAAACATA--ACATCCAGATGAAAATG 674

  scaffold627|s      45384 GCCAGTTAGCTCCTC-AAGATAATAACCTC-AAATCATTAATTTTGCATA 45431
                            i           v -     v  iv    -   v  vi vv v     v
  scaffold5|siz        675 GTCAGTTAGCTCCACAAAGATTATGTCCTCAAAAACAACACATATGCATC 724

  scaffold627|s      45432 TTATCTTACCATCACTT 45448
                           ii        i  i i 
  scaffold5|siz        725 CCATCTTACCGTCGCCT 741

Matrix = 20p43g.matrix
Kimura (with divCpGMod) = 12.97
Transitions / transversions = 1.31 (21/16)
Gap_init rate = 0.03 (9 / 298), avg. gap size = 2.22 (20 / 9)


1688 13.90 4.70 9.86 scaffold627|size52953 45150 45532 (6982) C scaffold3|size1191850_(dbseq-nr_493)_[349346,364513]#LTR/Copia (6153) 9015 8651 m_b3122s001i131 168019

  scaffold627|s      45150 GGTTTGAGATATTTGTGGTCACTTTTGGTCACTTTCTGCAAATGGTCACT 45199
                                                   v       i      v         i
C scaffold3|siz       9015 GGTTTGAGATATTTGTGGTCACTTATGGTCACCTTCTGCCAATGGTCACC 8966

  scaffold627|s      45200 GGATTTACCAGTTTT-AAGTTACAAATTGCCACCGAAATACTTTCCTGTT 45248
                           i      i       -            i                     
C scaffold3|siz       8965 AGATTTATCAGTTTTTAAGTTACAAATTACCACCGAAATACTTTCCTGTT 8916

  scaffold627|s      45249 ACAATAAATTTCATTATTCTATCACTACCCCCAATTT-TTCTAATAA--C 45295
                                                             viv-  v   i  -- 
C scaffold3|siz       8915 ACAATAAATTTCATTATTCTATCACTACCCCCAAACAATTATAACAAAAC 8866

  scaffold627|s      45296 CACAGCAGTGTGCATATAGTCATCACAATATGCGCGAA----------CA 45335
                                i   v        i         i    i   v----------  
C scaffold3|siz       8865 CACAGTAGTTTGCATATAATCATCACAACATGCACGACATGTATGTATCA 8816

  scaffold627|s      45336 TTGATCCAAACATAACACCGTCGCGAACATAACACATCCAGACGAA-TGG 45384
                               i                             --      i   -   
C scaffold3|siz       8815 TTGACCCAAACATAACACCGTCGCGAACATAACA--TCCAGATGAAATGG 8768

  scaffold627|s      45385 CCAGTTAGCTCCTCAA-GATAATAACCTCAAAT-CATTAATTTTGCATAT 45432
                           i           v   -   v  iv       v-  vi vv v    ivi
C scaffold3|siz       8767 TCAGTTAGCTCCACAAAGATTATGTCCTCAAAAACAACACATATGCACCC 8718

  scaffold627|s      45433 TATCTTACCATCACTTGTCCTGCTGCATTAAATGTCCGTGGAATACACAT 45482
                           i        i  i i --------------------------------- 
C scaffold3|siz       8717 CATCTTACCGTCGCCT---------------------------------T 8701

  scaffold627|s      45483 GATCAC-GCGGTTATGTATATAACAACGCCACGCACATAACCTGTTTGGT 45531
                             i   -  v     i          i i v ii        -i v    
C scaffold3|siz       8700 GACCACAGCTGTTATATATATAACAATGTCCCATACATAACC-ATATGGT 8652

  scaffold627|s      45532 C 45532
                            
C scaffold3|siz       8651 C 8651

Matrix = 20p43g.matrix
Kimura (with divCpGMod) = 14.78
Transitions / transversions = 1.53 (29/19)
Gap_init rate = 0.12 (44 / 382), avg. gap size = 1.23 (54 / 44)

2650 16.64 2.55 7.15 scaffold627|size52953 45332 45959 (6555) C scaffold3|size1191850_(dbseq-nr_493)_[349346,364513]#LTR/Copia (6543) 8625 8025 m_b3122s001i133 168019

  scaffold627|s      45332 AACATTGATCCAAACATAACACCGTCGCGAACATAACACATCCAGACGAA 45381
                                i                 i  vv     -- i v       i   
C scaffold3|siz       8625 AACATCGATCCAAACATAACACCATCCAGAACA--ATAAATCCAGATGAA 8578

  scaffold627|s      45382 TG-GCCAGTTAGCTCCTCAAGATAATAA--CCTCAAA-TCATTA-ATTT- 45425
                           vi-            vv     -- i i--       -i   i -  i -
C scaffold3|siz       8577 AATGCCAGTTAGCTCAACAAGA--ACAGTTCCTCAAAACCATCACATCTC 8530

  scaffold627|s      45426 TGCATATTATCTTACCATCACTTGTCCTGCTGCATTAAATGTCCGTGGAA 45475
                            v   -          i      ---------------------------
C scaffold3|siz       8529 TTCAT-TTATCTTACCGTCACTT--------------------------- 8508

  scaffold627|s      45476 TACACATGATCACGCG-GTTATGTATATAACAACGCCACGCACATAACCT 45524
                           ------       vv -     i            i i iv  i      
C scaffold3|siz       8507 ------TGATCACTGGTGTTATATATATAACAACGTCGCAGACGTAACCT 8464

  scaffold627|s      45525 GTTTGGTCTGCCAACAAAGAGTGTTATCCATAGTTCACCATGGCGAAATT 45574
                           i                  v       i-  vvi  i      i  vv i
C scaffold3|siz       8463 ATTTGGTCTGCCAACAAAGTGTGTTATT-ATTTCTCGCCATGGTGATCTC 8415

  scaffold627|s      45575 ATGTTATATATATAACAAATACAAAAACTTACCACTTTT-ACAAAATATA 45623
                           i-i                v        vi   v     - i    - i 
C scaffold3|siz       8414 G-ATTATATATATAACAAAAACAAAAACGCACCTCTTTTCATAAAA-ACA 8367

  scaffold627|s      45624 TGATTCTTCCC-TAATCTGAGTTTTGCCATTCACCCCCGAGTCCTCCTCT 45672
                             vi     i - v      i iv v           i            
C scaffold3|siz       8366 TGTCTCTTCTCATCATCTGAATCGTCCCATTCACCCCTGAGTCCTCCTCT 8317

  scaffold627|s      45673 TCTTCGGCGGTGCCCATTCATCAAAATCTGTGGGTATATCTGGCCAAGCT 45722
                                    v v                i v      v  i        i
C scaffold3|siz       8316 TCTTCGGCGCTTCCCATTCATCAAAATCCGAGGGTATTTCCGGCCAAGCC 8267

  scaffold627|s      45723 ACTT-GCTCCTTTTCTGTCTGTGCTTGAAATTCCCCTTCAACCCATCCTC 45771
                               -      i                              v       
C scaffold3|siz       8266 ACTTCGCTCCTCTTCTGTCTGTGCTTGAAATTCCCCTTCAACGCATCCTC 8217

  scaffold627|s      45772 --GTAACCTCACCCAGCG-AC-GCTTCCTCTCGAACCCTTTCACAGAAAA 45817
                           -- i  i           -i -     i  i    ii             
C scaffold3|siz       8216 ATGCAATCTCACCCAGCGTGCTGCTTCTTCCCGAATTCTTTCACAGAAAA 8167

  scaffold627|s      45818 CGAACAAACCTGGTCTTGGCAAATCAAACAGGTTATTGAAATCCCTATTG 45867
                            i  i  v  i   i v  ii    i              v         
C scaffold3|siz       8166 CAAATAACCCCGGTTTGGGTGAATCGAACAGGTTATTGAATTCCCTATTG 8117

  scaffold627|s      45868 TATTGCTCCATGACATTATTTGTCCTTTGATGTCTTTTATAGCACAAACT 45917
                             vi                i  i  i             v vv    vv
C scaffold3|siz       8116 TAACGCTCCATGACATTATTCGTTCTCTGATGTCTTTTATTGATCAAAAG 8067

  scaffold627|s      45918 CAGCAGCGTTAGTTC-TCATGGTAT-ATACATAAACAAATCATA 45959
                           v i            - ii      -    v --v  i      
C scaffold3|siz       8066 AAACAGCGTTAGTTCTTTGTGGTATCATACTT--CCAGATCATA 8025

Matrix = 20p43g.matrix
Kimura (with divCpGMod) = 16.30
Transitions / transversions = 1.49 (58/39)
Gap_init rate = 0.09 (57 / 627), avg. gap size = 1.04 (59 / 57)


299 16.00 0.00 0.00 scaffold627|size52953 45918 45967 (6547) C rnd-1_family-1209#Unknown (11) 85 36 m_b3122s001i134 168020

  scaffold627|s      45918 CAGCAGCGTTAGTTCTCATGGTATATACATAAACAAATCATAAACATACC 45967
                             i          iv     v           v   i ii          
C rnd-1_family-         85 CAACAGCGTTAGTCATCATGTTATATACATAACCAAGTTGTAAACATACC 36

Matrix = 20p43g.matrix
Kimura (with divCpGMod) = 18.25
Transitions / transversions = 1.67 (5/3)
Gap_init rate = 0.00 (0 / 49), avg. gap size = 0.0 (0 / 0)


248 23.01 10.67 4.40 scaffold627|size52953 45946 46095 (6419) C rnd-1_family-47#Unknown (276) 608 450 m_b3122s001i135 168021

  scaffold627|s      45946 ATAAACAAATCATAAACATACCGCCTCCAAACATTGACTCATTGCTTCGA 45995
                                   -  i        - i v   v i   i--   v       i 
C rnd-1_family-        608 ATAAACAA-TCGTAAACATA-CACATCCCAGCATC--CTCCTTGCTTCAA 563

  scaffold627|s      45996 -ATGATGTCTCAAAATTT---AATGACATCTCAA-----------AAAAT 46030
                           -i    v  iv     v ---v i  ? ii  ?i-----------     
C rnd-1_family-        562 TGTGATCTCCAAAAATATCGNCACGANACTTCNGCGCAAACTACCAAAAT 513

  scaffold627|s      46031 ATCGACATCAT-ACTTCTGGCACATCTCAAAAAATATCAACATCATACTT 46079
                               v      - i v   v v    i --    i   i  ?i v i   
C rnd-1_family-        512 ATCGTCATCATCATTACTGCCCCATCCC--AAAACATCGACNCCTTGCTT 465

  scaffold627|s      46080 CTGGCGTGATCACAAA 46095
                            -ii  i    v ?  
C rnd-1_family-        464 C-AACGCGATCTCNAA 450

Matrix = 20p43g.matrix
Kimura (with divCpGMod) = 25.16
Transitions / transversions = 1.54 (20/13)
Gap_init rate = 0.07 (11 / 149), avg. gap size = 2.09 (23 / 11)

326 26.84 7.35 1.39 scaffold627|size52953 46005 46140 (6374) C rnd-1_family-11#Unknown (696) 952 809 m_b3122s001i137 168021

  scaffold627|s      46005 CAAAATTTAATGACATCTCAAAAAATATCGACATCATACTTCTGGCACAT 46054
                              v i  v   -  vv  v             i        iv  i -i
C rnd-1_family-        952 CAATACTTCATG-CAAATCCAAAAATATCGACACCATACTTCCTGCGC-C 905

  scaffold627|s      46055 CTCAAAAAATATCAACATCATACTTCTGGCGTGATCACAAACCAACGACA 46104
                           v        i   i   i        iv   ii   vv   vi i     
C rnd-1_family-        904 GTCAAAAAACATCGACACCATACTTCCTGCGCAATCCAAAAATAGCGACA 855

  scaffold627|s      46105 ACA---------AACACAAAAAACAGTGATACT-TACATCTCCCGC 46140
                           v  ---------i   iv     i vi  i  i-   i  i v   
C rnd-1_family-        854 CCACGATGCAGTGACATCAAAAATATCGACACCATACGTCCCGCGC 809

Matrix = 20p43g.matrix
Kimura (with divCpGMod) = 28.51
Transitions / transversions = 1.40 (21/15)
Gap_init rate = 0.03 (4 / 135), avg. gap size = 3.00 (12 / 4)

340 24.76 0.00 1.98 scaffold627|size52953 46005 46107 (6407) C rnd-1_family-5#Unknown (299) 1080 980 m_b3122s001i136 168021

  scaffold627|s      46005 CAAAATTTAATGACATCTCAAAAAATATCGACATCATACTTCTGGCACAT 46054
                              v i  v   -  vv  v             i        iv  i -i
C rnd-1_family-       1080 CAATACTTCATG-CAAATCCAAAAATATCGACACCATACTTCCTGCGC-C 1033

  scaffold627|s      46055 CTCAAAAAATATCAACATCATACTTCTGGCGTGATCACAAACCAACGACA 46104
                           v        i   i   i        iv   ii   vv   vi i     
C rnd-1_family-       1032 GTCAAAAAACATCGACACCATACTTCCTGCGCAATCCAAAAATAGCGACA 983

  scaffold627|s      46105 ACA 46107
                           v  
C rnd-1_family-        982 CCA 980

Matrix = 20p43g.matrix
Kimura (with divCpGMod) = 26.27
Transitions / transversions = 1.08 (13/12)
Gap_init rate = 0.02 (2 / 102), avg. gap size = 1.00 (2 / 2)


520 17.68 2.16 14.52 scaffold627|size52953 46037 46175 (6339) C scaffold3|size1191850_(dbseq-nr_493)_[349346,364513]#LTR/Copia (7125) 8043 7920 m_b3122s001i138 168019

  scaffold627|s      46037 ATCATACTTCTGG--CACATCTCAAAAAATATCAACATCATACTTCTGGC 46084
                                     ii --  i   i---        i       i  i    v
C scaffold3|siz       8043 ATCATACTTCCAGATCATATCC---AAAATATCGACATCATGCTCCTGGA 7997

  scaffold627|s      46085 GTGATCACAAACCAACGACAACAAACACA-AAAAACAGTGATACTTACAT 46133
                           i i ---------------         v-   i                
C scaffold3|siz       7996 ATAA---------------AACAAACACCTAAAGACAGTGATACTTACAT 7962

  scaffold627|s      46134 CTCCCGCTACCAATCCCCTTATCGTCAGAATTGTAGTTGAGC 46175
                              i   ii   i       v i   v        i    i 
C scaffold3|siz       7961 CTCTCGCCGCCAGTCCCCTTTTTGTCCGAATTGTAATTGAAC 7920

Matrix = 20p43g.matrix
Kimura (with divCpGMod) = 18.32
Transitions / transversions = 4.25 (17/4)
Gap_init rate = 0.14 (20 / 138), avg. gap size = 1.05 (21 / 20)


346 18.48 5.15 5.15 scaffold627|size52953 46178 46274 (6240) scaffold5|size2025720_(dbseq-nr_679)_[1273151,1286701]#LTR/Gypsy 4136 4232 (9319) m_b3122s001i139 168022

  scaffold627|s      46178 GTCAGCTTGCCGTTATCTACATACCGAATACTCAAACATAACGTCAATAC 46227
                                i iv v     v             i     v i   vv i   i
  scaffold5|siz       4136 GTCAGTTCCCGGTTATGTACATACCGAATATTCAAAAACAACCACGATAT 4185

  scaffold627|s      46228 TTTCAGATCTCACCATGATTTCCTTCACCA-----GAAATGTGTCCGTGC 46272
                           v    v    i    ----       -   -----   v    v      
  scaffold5|siz       4186 GTTCATATCTTACCA----TTCCTTC-CCATGGTCGAACTGTGACCGTGC 4230

  scaffold627|s      46273 CC 46274
                             
  scaffold5|siz       4231 CC 4232

Matrix = 20p43g.matrix
Kimura (with divCpGMod) = 19.94
Transitions / transversions = 0.70 (7/10)
Gap_init rate = 0.06 (6 / 96), avg. gap size = 1.67 (10 / 6)


1605 7.75 5.69 0.39 scaffold627|size52953 46291 46536 (5978) C rnd-1_family-322#Unknown (0) 579 321 m_b3122s001i140 168023

  scaffold627|s      46291 CCTATAGAAAATAGCCATTTTGGAAAAAAAGAGCCGTTTGTTAGTAAATT 46340
                                           i              i       v          
C rnd-1_family-        579 CCTATAGAAAATAGCCGTTTTGGAAAAAAAGGGCCGTTTCTTAGTAAATT 530

  scaffold627|s      46341 TAACTAGC-----TTCTTACCGCCC--TTTTACCAGGCCGCCC-TTTTTA 46382
                                   -----  i         --                -      
C rnd-1_family-        529 TAACTAGCGCCCTTTTTTACCGCCCTTTTTTACCAGGCCGCCCTTTTTTA 480

  scaffold627|s      46383 CCAACGGATACTTTTACATTGTGCGTTAAGGAATGCAATGCTGTTCTAAT 46432
                                              vvi    i    v    v  i      -   
C rnd-1_family-        479 CCAACGGATACTTTTACATATCGCGTCAAGGTATGCCATACTGTTC-AAT 431

  scaffold627|s      46433 GTTGCAGTACCTTATTTCACGCCATTGAGATACATTTAATGGT-AAAAAG 46481
                              i         ?       i             v v     -      
C rnd-1_family-        430 GTTACAGTACCTTNTTTCACGTCATTGAGATACATGTCATGGTAAAAAAG 381

  scaffold627|s      46482 GGCACCACAT-GTGGAATCAC--GTAAAAAC--GCTAGCATCACAATACT 46526
                              i      -          --        --          i ?   v
C rnd-1_family-        380 GGCGCCACATCGTGGAATCACGTGTAAAAACGGGCTAGCATCATANTACG 331

  scaffold627|s      46527 TAGCCTATCA 46536
                            ?      i 
C rnd-1_family-        330 TNGCCTATTA 321

Matrix = 20p43g.matrix
Kimura (with divCpGMod) = 7.07
Transitions / transversions = 1.38 (11/8)
Gap_init rate = 0.03 (8 / 245), avg. gap size = 1.88 (15 / 8)


887 15.74 3.76 14.05 scaffold627|size52953 46536 46801 (5713) genome_5_21030#DNA 244 485 (1153) m_b3122s001i141 168024

  scaffold627|s      46536 ATTTAATTCAACCATGGGCATTTTGATCTCCGATGATGATTGCGGCAAAT 46585
                               v         i               i -i            i   
  genome_5_2103        244 ATTTCATTCAACCACGGGCATTTTGATCTCTG-CGATGATTGCGGCGAAT 292

  scaffold627|s      46586 GGGACGCA-CGCCGAGGTGACGAGTCCAACGATCGGGAAGAGGGCGTCG- 46633
                                v  -  i   i   i     ivi v       i           -
  genome_5_2103        293 GGGACCCATCGTCGAAGTGGCGAGTTAGAGGATCGGGGAGAGGGCGTCGT 342

  scaffold627|s      46634 AGGTATGGAAGGAATTCCACTT-GAGTGCTTT---CCCTCG-CCTCCCCC 46678
                                             v   -         ---      -        
  genome_5_2103        343 AGGTATGGAAGGAATTCCTCTTGGAGTGCTTTCCCCCCTCGCCCTCCCCC 392

  scaffold627|s      46679 GCGGACGCCG-ATCTTGTCCCTCGCCGCA--ACGCCCCACGCCGCCGCCA 46725
                            i-    i  -      i    -   iv -- ivi   v  i    ----
  genome_5_2103        393 GT-GACGTCGAATCTTGCCCCT-GCCAAATCATTTCCCTCGTCGCC---- 436

  scaffold627|s      46726 CCGCAGCCGCCGAATAATTCTCCGGCCGTGGGAATTGTGATGTTTTTGAC 46775
                           ---------------------------          v v      iiv 
  genome_5_2103        437 ---------------------------GTGGGAATTGAGCTGTTTTCACC 459

  scaffold627|s      46776 CTCCGTCGTCACTCCCATCGCGCCCT 46801
                           vv       vv        i  i   
  genome_5_2103        460 AGCCGTCGTGTCTCCCATCACGTCCT 485

Matrix = 20p43g.matrix
Kimura (with divCpGMod) = 16.04
Transitions / transversions = 1.40 (21/15)
Gap_init rate = 0.15 (41 / 265), avg. gap size = 1.07 (44 / 41)


1699 5.35 7.82 0.00 scaffold627|size52953 46799 47041 (5473) C rnd-1_family-322#Unknown (0) 579 318 m_b3122s001i142 168025

  scaffold627|s      46799 CCTATAGAAAATAGCCATTTTGGAAAAAA-GGGCAGTTTGTTAGTAAATT 46847
                                           i            -    v    v          
C rnd-1_family-        579 CCTATAGAAAATAGCCGTTTTGGAAAAAAAGGGCCGTTTCTTAGTAAATT 530

  scaffold627|s      46848 TAACTAGCGC---TTTTTACCGCCCTT----ACCAGGCCGCCCTTT---A 46887
                                     ---              ----               --- 
C rnd-1_family-        529 TAACTAGCGCCCTTTTTTACCGCCCTTTTTTACCAGGCCGCCCTTTTTTA 480

  scaffold627|s      46888 CCAACGGATACTTTTACATA----GGCAAGGTATGCAATGCTGTTCAACG 46933
                                               ---- v          v  i        i 
C rnd-1_family-        479 CCAACGGATACTTTTACATATCGCGTCAAGGTATGCCATACTGTTCAATG 430

  scaffold627|s      46934 TTACAGTACCTTATTTCACGCCATTGAGATACATTTCATGGT--AAAAGG 46981
                                       ?       i             v       --      
C rnd-1_family-        429 TTACAGTACCTTNTTTCACGTCATTGAGATACATGTCATGGTAAAAAAGG 380

  scaffold627|s      46982 GCACCACAT-GTGGAATCATGTGT-AAAACGGGCTAGCATTATATTATGT 47029
                             i      -         i    -               i   ?  i  
C rnd-1_family-        379 GCGCCACATCGTGGAATCACGTGTAAAAACGGGCTAGCATCATANTACGT 330

  scaffold627|s      47030 TGCCTATTAAAA 47041
                           ?           
C rnd-1_family-        329 NGCCTATTAAAA 318

Matrix = 20p43g.matrix
Kimura (with divCpGMod) = 4.02
Transitions / transversions = 1.60 (8/5)
Gap_init rate = 0.03 (8 / 242), avg. gap size = 2.38 (19 / 8)


1126 15.39 4.00 12.60 scaffold627|size52953 47042 47316 (5198) genome_5_21030#DNA 246 499 (1139) m_b3122s001i143 168026

  scaffold627|s      47042 TTAATTCAACCATGGGCATTTTGATCTCCGCGATGATTGCGGCAAATGGG 47091
                             v         i               i              i      
  genome_5_2103        246 TTCATTCAACCACGGGCATTTTGATCTCTGCGATGATTGCGGCGAATGGG 295

  scaffold627|s      47092 ACGCATTGCCGAGGTTA-GAGTTTGACAATC-GGGAGAGGG---CGTAGG 47136
                             v   i i   i  vi-     v  vi   -         ---      
  genome_5_2103        296 ACCCATCGTCGAAGTGGCGAGTTAGAGGATCGGGGAGAGGGCGTCGTAGG 345

  scaffold627|s      47137 TATGGAAGGAATTCCACTTGGAGTGCTTT---CCCTCGCC--TCCCCGTG 47181
                                          v             ---        --i       
  genome_5_2103        346 TATGGAAGGAATTCCTCTTGGAGTGCTTTCCCCCCTCGCCCTCCCCCGTG 395

  scaffold627|s      47182 ACGTCGAACTTTGTCCCTCGCCGCAACGCCCCCACGTCGTCGCCACCGCC 47231
                                   ii   i    --------------------------------
  genome_5_2103        396 ACGTCGAATCTTGCCCCT-------------------------------- 413

  scaffold627|s      47232 GCCGAATAATTCCCCTCATCGCCGTGGGAATTGTGATGTTTTGACC-TCC 47280
                              i   v   i     i               v v      v   -v  
  genome_5_2103        414 GCCAAATCATTTCCCTCGTCGCCGTGGGAATTGAGCTGTTTTCACCAGCC 463

  scaffold627|s      47281 GTTGTCACTCCCATTGCGCCCTTGCTGTCTCCGTCA 47316
                             i  vv       ii  i   iv i    i  v  
  genome_5_2103        464 GTCGTGTCTCCCATCACGTCCTCCCCGTCTTCGGCA 499

Matrix = 20p43g.matrix
Kimura (with divCpGMod) = 14.35
Transitions / transversions = 1.47 (22/15)
Gap_init rate = 0.14 (38 / 274), avg. gap size = 1.13 (43 / 38)


2012 12.23 1.85 1.54 scaffold627|size52953 47311 47634 (4880) C rnd-1_family-758#Unknown (1) 667 343 m_b3122s001i144 168027

  scaffold627|s      47311 CCGTCAATATTTTCAGGGCGCGCGCAATGAAACAACCAGCCATTCGCGTT 47360
                                i       ?iv           i               -      
C rnd-1_family-        667 CCGTCGATATTTTNGCGGCGCGCGCAACGAAACAACCAGCCAT-CGCGTT 619

  scaffold627|s      47361 TGTTGACG---CCGCCGCCATAGATGCTGCAAACAACTCCGCCGACGGTG 47407
                           i  i    ---          v  i     v          i      i 
C rnd-1_family-        618 CGTCGACGTCTCCGCCGCCATCGACGCTGCCAACAACTCCGTCGACGGCG 569

  scaffold627|s      47408 CTGTTGTTGATGGATTGTCCG-CAAACTCGCCGCCACCATCTTCGCCGAC 47456
                            i        i          - i           i  i      i    
C rnd-1_family-        568 CCGTTGTTGACGGATTGTCCGGCGAACTCGCCGCCGCCGTCTTCGTCGAC 519

  scaffold627|s      47457 GCAGAAGTGGACGGG-TCAACGTCGCTACCAAAAACAAGGCTATCGACTG 47505
                             ?            -  i       ii      - i             
C rnd-1_family-        518 GCNGAAGTGGACGGGGTCGACGTCGCCGCCAAAA-CGAGGCTATCGACTG 470

  scaffold627|s      47506 CTTAATCCCAGGGCGACACCATTTTAAATCCGTCGACTA-TTCTGCGCCG 47554
                            v  v    i    i     vi    i          v -        v 
C rnd-1_family-        469 CGTACTCCCGGGGCAACACCCCTTTAGATCCGTCGACGACTTCTGCGCGG 420

  scaffold627|s      47555 ACGTTGCCCCCGCCGTCGAATAGTAATTTGTTGACGAACCTGCCGCCGCT 47604
                                    ---        v  v       ?       vi        i
C rnd-1_family-        419 ACGTTGCCC---CCGTCGAAGAGGAATTTGTNGACGAACACGCCGCCGCC 373

  scaffold627|s      47605 GTCGTCCGCGGGGACTACTTTGTGGTTGTT 47634
                                 vv            i   v     
C rnd-1_family-        372 GTCGTCGTCGGGGACTACTTCGTGTTTGTT 343

Matrix = 20p43g.matrix
Kimura (with divCpGMod) = 7.55
Transitions / transversions = 1.79 (25/14)
Gap_init rate = 0.03 (9 / 323), avg. gap size = 1.22 (11 / 9)

1355 10.34 2.42 1.92 scaffold627|size52953 47545 47751 (4763) C rnd-1_family-980#Unknown (0) 208 1 m_b3122s001i145 168027

  scaffold627|s      47545 TTCTGCGCCGACGTTGCCCCCGCCGTCGAATAGTAATTTGTTGACGAACC 47594
                                   v             ---     v  v       ?       v
C rnd-1_family-        208 TTCTGCGCGGACGTTGCCCCCG---TCGAAGAGGAATTTGTNGACGAACA 162

  scaffold627|s      47595 TGCCGCCGCTGTCGTC--CGCGGGGACTACTTTGTGGTTGTTTGTCAAAG 47642
                           i        i      --  -           i   v     i   i   
C rnd-1_family-        161 CGCCGCCGCCGTCGTCGTCG-GGGGACTACTTCGTGTTTGTTCGTCGAAG 113

  scaffold627|s      47643 GTCACTTTGACAACAGCGGCCCTTGTCAAGAGGACCTCGCCA---TTGCT 47689
                           i    ? i            v                    i--- i   
C rnd-1_family-        112 ATCACNTCGACAACAGCGGCGCTTGTCAAGAGGACCTCGCCGCCGTCGCT 63

  scaffold627|s      47690 GGCAAAGCTCCCAGTGAATTTGCCACCGCCTTCGCAGAATATCACTTCTT 47739
                              i   ii                          v              
C rnd-1_family-         62 GGCGAAGTCCCCAGTGAATTTGCCACCGCCTTCGCCGAATATCACTTCTT 13

  scaffold627|s      47740 CGATGGCAACAA 47751
                              i   i    
C rnd-1_family-         12 CGACGGCGACAA 1

Matrix = 20p43g.matrix
Kimura (with divCpGMod) = 5.74
Transitions / transversions = 2.00 (14/7)
Gap_init rate = 0.03 (6 / 206), avg. gap size = 1.50 (9 / 6)


546 16.03 5.61 0.89 scaffold627|size52953 47713 47819 (4695) rnd-5_family-735#Unknown 180 291 (644) m_b3122s001i146 168028

  scaffold627|s      47713 CACCGCCTTCGCAGAATATCACTTCTTCGATGGCAACAATTTCAC----- 47757
                             i        iv                 i          -   -----
  rnd-5_family-        180 CATCGCCTTCGTTGAATATCACTTCTTCGACGGCAACAATT-CACTCCGC 228

  scaffold627|s      47758 -GTCACCACCAGCAAAGGCCTCACTGATGTCTCCGTCAAGAACCAGTCTA 47806
                           -   i vii       i?  i   i i    v                 v
  rnd-5_family-        229 CGTCGCAGTCAGCAAAANCCCCACCGGTGTCGCCGTCAAGAACCAGTCTC 278

  scaffold627|s      47807 TCTCCGCCGTCGA 47819
                             vv       i 
  rnd-5_family-        279 TCGGCGCCGTCAA 291

Matrix = 20p43g.matrix
Kimura (with divCpGMod) = 15.15
Transitions / transversions = 1.83 (11/6)
Gap_init rate = 0.03 (3 / 106), avg. gap size = 2.33 (7 / 3)


339 22.77 5.25 15.05 scaffold627|size52953 47788 48092 (4422) C genome_10_17896#DNA (635) 1085 807 m_b3122s001i147 168029

  scaffold627|s      47788 TCCGTCAAGAACCAGTCTATCTCCGCCGTCGACGACTCG--TCC--GATT 47833
                             v  ii v     vv     ivv      i i   i  -- v -- i  
C genome_10_178       1085 TCGGTTGACAACCATGCTATCCGGGCCGTCAATGACCCGGTTGCTGGGTT 1036

  scaffold627|s      47834 CAATAAGTTGCTGCTTCATTCGGT----ATCTGGGGATAGTCAAAAGAGC 47879
                           i   ---i  ii i      - i ---- v v      -- ii       
C genome_10_178       1035 TAAT---CTGTCGTTTCATT-GATGCTAAGCAGGGGAT--TTGAAAGAGC 992

  scaffold627|s      47880 AC-AAGATCGATTCAACAATCAACCAAATCAGAGTC--AATCCAAAAA-T 47925
                             -ivi v      i          -   i i v  --  ii   v  - 
C genome_10_178        991 ACTGCAAACGATTCGACAATCAACC-AATTAAACTCCAAACTCAACAATT 943

  scaffold627|s      47926 CACTGCCT-TTGCCCCTATCTGTTGCTGACTGTTCTCTCCCCCTCCTCAC 47974
                              i    -i v     vi vi     --  - i v   i ---    i 
C genome_10_178        942 CACCGCCTGCTCCCCCTTCCAATTGCT--CT-TCCGCTCTC---CCTCGC 899

  scaffold627|s      47975 CACGAATTACAAATCCCTCAATCAGCAGTACTGTTTGACCGTATTGTTTG 48024
                             -- ii --  i - v     i-   -- v    --------   -   
C genome_10_178        898 CA--AGCT--AAGT-CATCAATT-GCA--AGTGTT--------TTG-TTG 866

  scaffold627|s      48025 ATAAGATGTGTGGCTTGAATTCAACAATTAACCAGAG--TTATGCAGTGG 48072
                             --------   -     i        v        --     v --  
C genome_10_178        865 AT--------TGG-TTGAACTCAACAATAAACCAGAGTATTATGGA--GG 827

  scaffold627|s      48073 AGATTGAGTGG-GCAGAGATG 48092
                             -   v v  -   i  v  
C genome_10_178        826 AG-TTGTGGGGTGCAAAGCTG 807

Matrix = 20p43g.matrix
Kimura (with divCpGMod) = 24.56
Transitions / transversions = 1.46 (35/24)
Gap_init rate = 0.17 (51 / 304), avg. gap size = 1.14 (58 / 51)


306 16.39 3.28 0.00 scaffold627|size52953 48045 48105 (4409) rnd-1_family-1155#Unknown 10 72 (98) m_b3122s001i148 168030

  scaffold627|s      48045 TCAACAATTAACCAGAGTTATGCAGTGGAGATTGAGTGGGCAGAGATGTC 48094
                                    v    v    i   v v    v    i         i  v 
  rnd-1_family-         10 TCAACAATTCACCATAGTTGTGCCGAGGAGTTTGAATGGGCAGAGGTGGC 59

  scaffold627|s      48095 TGTTTG--ATGCA 48105
                           v     --     
  rnd-1_family-         60 GGTTTGGTATGCA 72

Matrix = 20p43g.matrix
Kimura (with divCpGMod) = 18.50
Transitions / transversions = 0.43 (3/7)
Gap_init rate = 0.02 (1 / 60), avg. gap size = 2.00 (2 / 1)


1323 9.60 0.50 1.01 scaffold627|size52953 48126 48325 (4189) C rnd-1_family-855#Unknown (1) 199 1 m_b3122s001i149 168031

  scaffold627|s      48126 ATGTTTTTGTAAACCATTTTGTATAAGAAGGG-TTGTATATCATTGTATC 48174
                              i               i  vi  v     -   i            -
C rnd-1_family-        199 ATGCTTTTGTAAACCATTTCGTTCAATAAGGGGTTGCATATCATTGTAT- 151

  scaffold627|s      48175 TTCCATACAATGGTGTTGTTCAATAATAGTCTTAATATGATCAAGCAATT 48224
                           -                          v ?    iiiv   v        
C rnd-1_family-        150 -TCCATACAATGGTGTTGTTCAATAATTGNCTTAGCGAGATAAAGCAATT 102

  scaffold627|s      48225 AACATGCAACTTCTATTCATTGTTTAGTATTTCATGTGACTACATTAATA 48274
                                    v                      i             i i 
C rnd-1_family-        101 AACATGCAAATTCTATTCATTGTTTAGTATTTTATGTGACTACATTGACA 52

  scaffold627|s      48275 TTTCTGATTAGGCAGATAATTATATGTCTGCTTTTGCATCTCTGTTTATG 48324
                                       i                     i           i   
C rnd-1_family-         51 TTTCTGATTAGGTAGATAATTATATGTCTGCTTTCGCATCTCTGTTCATG 2

  scaffold627|s      48325 T 48325
                            
C rnd-1_family-          1 T 1

Matrix = 20p43g.matrix
Kimura (with divCpGMod) = 8.77
Transitions / transversions = 2.17 (13/6)
Gap_init rate = 0.02 (3 / 199), avg. gap size = 1.00 (3 / 3)


1806 9.30 2.61 1.62 scaffold627|size52953 48689 48994 (3520) rnd-1_family-946#Unknown 145 453 (0) m_b3122s001i150 168032

  scaffold627|s      48689 ATACTATTGTCTTGGTTTGTCCAAATGCATGGTACAAATTGATGTTGAGC 48738
                                                   ?           ?  ?          
  rnd-1_family-        145 ATACTATTGTCTTGGTTTGTCCAANTGCATGGTACANATNGATGTTGAGC 194

  scaffold627|s      48739 GC--CAAATCCACTTCATGATTGAAA-GTGACTTCGGATGTGGTTAGGCT 48785
                             --            v         -   ?  ?i   ? i    i    
  rnd-1_family-        195 GCGCCAAATCCACTTCCTGATTGAAAAGTGNCTNTGGANGCGGTTGGGCT 244

  scaffold627|s      48786 TGTCAAAATGGAAGTGCAGCCACATGGAATAGACATCTAATTTTATTCAT 48835
                                       v          ?      v  ?  ?             
  rnd-1_family-        245 TGTCAAAATGGATGTGCAGCCACNTGGAATCGANATNTAATTTTATTCAT 294

  scaffold627|s      48836 GATAAAATTTACCTTATTACAGGTGGCCCATTTTCACACT--TCATGTTT 48883
                                     -                             --    i  i
  rnd-1_family-        295 GATAAAATTT-CCTTATTACAGGTGGCCCATTTTCACACTGGTCATATTC 343

  scaffold627|s      48884 TATGCAAAGGATTGGATAGAAAGTATGTTGGTATT-TACAAAACGACATG 48932
                           i  i   -- ?   ivi i v    --       ?-i i?   ?iv   v
  rnd-1_family-        344 CATACAA--GNTTGATCAAACAGTA--TTGGTATNACATNAAANACCATT 389

  scaffold627|s      48933 TCAT--AATACAACTATGATCTAACAGTATTGTCTAACATATAATACCAT 48980
                           vi  --v      viv  ?              v       i        
  rnd-1_family-        390 GTATTCCATACAAGCTTGNTCTAACAGTATTGTATAACATACAATACCAT 439

  scaffold627|s      48981 TGTATTTCATACAA 48994
                                         
  rnd-1_family-        440 TGTATTTCATACAA 453

Matrix = 20p43g.matrix
Kimura (with divCpGMod) = 10.14
Transitions / transversions = 1.33 (16/12)
Gap_init rate = 0.03 (10 / 305), avg. gap size = 1.30 (13 / 10)


1913 9.96 4.79 0.61 scaffold627|size52953 48737 49049 (3465) C rnd-1_family-834#Unknown (0) 326 1 m_b3122s001i151 168033

  scaffold627|s      48737 GCGCCAAATCCACTTCATGATTGAAA-GTGACTTCGGATGTGGTTAGGCT 48785
                                           ?         -   ?  ?i   ? i    i    
C rnd-1_family-        326 GCGCCAAATCCACTTCNTGATTGAAAAGTGNCTNTGGANGCGGTTGGGCT 277

  scaffold627|s      48786 TGTCAAAATGGAAGTGCAGCCACATGGAATAGACATCTAATTTTATTCAT 48835
                                       v                 ?         i         
C rnd-1_family-        276 TGTCAAAATGGATGTGCAGCCACATGGAATNGACATCTAACTTTATTCAT 227

  scaffold627|s      48836 GATAAAATTTACCTTATTACAGGTGGCCCATTTTCACACTTCATGTTTTA 48885
                                     i       ?    i          i      v        
C rnd-1_family-        226 GATAAAATTTGCCTTATTNCAGGCGGCCCATTTTTACACTTGATGTTTTA 177

  scaffold627|s      48886 TGCAAAGGATTGGATAGAAAGTATGTTGGTATTTAC-AAAACGACATGTC 48934
                                   i i  i i   i                -             
C rnd-1_family-        176 TGCAAAGGGTCGGGTGGAAGGTATGTTGGTATTTACAAAAACGACATGTC 127

  scaffold627|s      48935 ATA----------ATACAACTATGATCTAACAGTATTGTCTAACATATAA 48974
                            i ----------      vvv     ?           v v    ??  
C rnd-1_family-        126 ACACTGGTCTTCCATACAAGGTTGATCNAACAGTATTGTATCACATNNAA 77

  scaffold627|s      48975 TACCATTGTATTT--CATACAA-GCTTGTTCTAACTGTATTGCATAGCAA 49021
                           v          ii--       - i   -   ?i v      i   i  ?
C rnd-1_family-         76 GACCATTGTATCCAGCATACAATGTTTG-TCTNGCAGTATTGTATAACAN 28

  scaffold627|s      49022 ACAATACAGCTAATCAGTACTGTTATTG 49049
                                    -        vv i      
C rnd-1_family-         27 ACAATACAG-TAATCAGTTATATTATTG 1

Matrix = 20p43g.matrix
Kimura (with divCpGMod) = 10.15
Transitions / transversions = 1.82 (20/11)
Gap_init rate = 0.02 (7 / 312), avg. gap size = 2.43 (17 / 7)

1561 5.63 2.35 0.00 scaffold627|size52953 48949 49161 (3353) C rnd-1_family-1359#Unknown (0) 218 1 m_b3122s001i152 168033

  scaffold627|s      48949 ATCTAACAGTATTGTCTAACATATAATACCATTGTATTTCATACAA-GCT 48997
                              ?           v       ?  ?           i       -   
C rnd-1_family-        218 ATCNAACAGTATTGTATAACATANAANACCATTGTATTCCATACAATGCT 169

  scaffold627|s      48998 TGTTCTAACTGTATTGCATAGCAAACAATACAGCTAATCAGTACTGTTAT 49047
                                    v          i  ?                   ? i    
C rnd-1_family-        168 TGTTCTAACAGTATTGCATAACANACAATACAGCTAATCAGTANTATTAT 119

  scaffold627|s      49048 TG----TGCACACAATGTCGGTTGATGAAAGAACTTCAACATTGTATTAA 49093
                             ---- ?  i       i               ?              ?
C rnd-1_family-        118 TGGTATTNCATACAATGTTGGTTGATGAAAGAACNTCAACATTGTATTAN 69

  scaffold627|s      49094 ATACAATGTCTCCCAAACTTACATTCCATAGGCCATTAGGTTGTGATAAT 49143
                                         i   ? i               i        i    
C rnd-1_family-         68 ATACAATGTCTCCCGAACNTGCATTCCATAGGCCATCAGGTTGTGGTAAT 19

  scaffold627|s      49144 ACCATACCTTTTAACACT 49161
                              i              
C rnd-1_family-         18 ACCGTACCTTTTAACACT 1

Matrix = 20p43g.matrix
Kimura (with divCpGMod) = 5.22
Transitions / transversions = 5.00 (10/2)
Gap_init rate = 0.01 (2 / 212), avg. gap size = 2.50 (5 / 2)

512 14.74 4.21 0.00 scaffold627|size52953 49085 49179 (3335) C rnd-1_family-1096#Unknown (2) 178 80 m_b3122s001i153 168033

  scaffold627|s      49085 TTGTATTAAATACAATGTCTCCCAAACTTACATTCCATAGGCCATTAGGT 49134
                                   ? ?            i   ? i               i    
C rnd-1_family-        178 TTGTATTANANACAATGTCTCCCGAACNTGCATTCCATAGGCCATCAGGT 129

  scaffold627|s      49135 TGTGATAATACCATACCTTTTAACAC----TTGCAAATAGTTGTATTCC 49179
                               i i i   i  ? v  iv v i----  ?  v  v          
C rnd-1_family-        128 TGTGGTGACACCGTANCGTTCCAAATTGTGTTNCATATCGTTGTATTCC 80

Matrix = 20p43g.matrix
Kimura (with divCpGMod) = 15.08
Transitions / transversions = 1.80 (9/5)
Gap_init rate = 0.01 (1 / 94), avg. gap size = 4.00 (4 / 1)


950 11.18 5.92 0.00 scaffold627|size52953 49178 49329 (3185) C rnd-1_family-171#Unknown (5) 1344 1184 m_b3122s001i154 168034

  scaffold627|s      49178 CCTATAGAAAATAGTTGCTT--GGAAAAAAGGGTGGTTTCTTAGTAAATT 49225
                                         ii i  -- i         iv               
C rnd-1_family-       1344 CCTATAGAAAATAGCCGTTTTGGAAAAAAAGGGCCGTTTCTTAGTAAATT 1295

  scaffold627|s      49226 TAACTAGCACCC-TTTTTACCACCC-TTTTTACCAGGCCACCC---TTTA 49270
                                   i   -        i   -             i   ---    
C rnd-1_family-       1294 TAACTAGCGCCCTTTTTTACCGCCCTTTTTTACCAGGCCGCCCTTTTTTA 1245

  scaffold627|s      49271 CCAACGGATACTTTT--ATATTGCGCCAAGGTATGTTTTACTGTTCAACG 49318
                                          --    i   i         iiv          i 
C rnd-1_family-       1244 CCAACGGATACTTTTACATATCGCGTCAAGGTATGCCATACTGTTCAATG 1195

  scaffold627|s      49319 CTACATTACCT 49329
                           i    v     
C rnd-1_family-       1194 TTACAGTACCT 1184

Matrix = 20p43g.matrix
Kimura (with divCpGMod) = 8.82
Transitions / transversions = 4.67 (14/3)
Gap_init rate = 0.03 (5 / 151), avg. gap size = 1.80 (9 / 5)


462 15.30 3.00 1.98 scaffold627|size52953 49327 49426 (3088) C rnd-1_family-171#Unknown (5) 1344 1244 m_b3122s001i155 168035

  scaffold627|s      49327 CCTATAGTAAGTGGCCGTTTCTGGAAAATAGGGCTGGTT---AGTACTTT 49373
                                  v  i i       iv i    v     i v  ---    vv  
C rnd-1_family-       1344 CCTATAGAAAATAGCCGTTTTGGAAAAAAAGGGCCGTTTCTTAGTAAATT 1295

  scaffold627|s      49374 TAACATGGCGCCCTTTTTTACACGCCCTTTTTTACACGTCCGCCCTTTTT 49423
                               - i              -             vv v           
C rnd-1_family-       1294 TAAC-TAGCGCCCTTTTTTAC-CGCCCTTTTTTACCAGGCCGCCCTTTTT 1247

  scaffold627|s      49424 TAC 49426
                              
C rnd-1_family-       1246 TAC 1244

Matrix = 20p43g.matrix
Kimura (with divCpGMod) = 15.98
Transitions / transversions = 0.67 (6/9)
Gap_init rate = 0.03 (3 / 99), avg. gap size = 1.67 (5 / 3)


237 18.33 4.76 4.76 scaffold627|size52953 49471 49533 (2981) rnd-1_family-834#Unknown 144 206 (120) m_b3122s001i156 168036

  scaffold627|s      49471 AGTACCAAAATACCTTCTACCAAATATGTCTTAG--TAAGA-ATAAAGTG 49517
                            i      v        i   vi i---i   v --   i -  v     
  rnd-1_family-        144 AATACCAACATACCTTCCACCCGAC---CCTTTGCATAAAACATCAAGTG 190

  scaffold627|s      49518 TAAAAATGGGCCGTCT 49533
                                        i  
  rnd-1_family-        191 TAAAAATGGGCCGCCT 206

Matrix = 20p43g.matrix
Kimura (with divCpGMod) = 19.31
Transitions / transversions = 1.75 (7/4)
Gap_init rate = 0.08 (5 / 62), avg. gap size = 1.20 (6 / 5)


3118 12.00 0.83 8.94 scaffold627|size52953 49587 50190 (2324) genome_5_21030#DNA 251 809 (829) m_b3122s001i157 168037

  scaffold627|s      49587 TCAACCATGGGCATTTTGATCTCCAAGTAT-ATTGCGGCGAATGGGACAC 49635
                                  i               iiv -  -                 v 
  genome_5_2103        251 TCAACCACGGGCATTTTGATCTCTGCG-ATGATTGCGGCGAATGGGACCC 299

  scaffold627|s      49636 ATAATTGAGGTGACAAGTTTGACGATCGGGGAGAGGGCGTCGTAGGTATG 49685
                             vi i  i   i i    v  v                           
  genome_5_2103        300 ATCGTCGAAGTGGCGAGTTAGAGGATCGGGGAGAGGGCGTCGTAGGTATG 349

  scaffold627|s      49686 GAAGGAACTCCTCTTGGAGTGCTTTCCCCCCTCGCCCTCCCCATGATTTC 49735
                                  i                   -----------------------
  genome_5_2103        350 GAAGGAATTCCTCTTGGAGTGCTTTCC----------------------- 376

  scaffold627|s      49736 AAATCTTGCCCCTCGCCAAGAACTCCCCACGCCGCCGCCGCCGCCTTCGT 49785
                           --------         -----      ----  i- v  i  vv i-- 
  genome_5_2103        377 --------CCCCTCGCC-----CTCCCC----CGT-GACGTCGAATC--T 406

  scaffold627|s      49786 CGCCGCCACCAAATCATTCTCCTCGTCGCCGTGGGAATTGCGCTGTTTTC 49835
                           i   v ii          ii                    v         
  genome_5_2103        407 TGCCCCTGCCAAATCATTTCCCTCGTCGCCGTGGGAATTGAGCTGTTTTC 456

  scaffold627|s      49836 AACAGCCGTCATGTCTCCCGTCACGTCCTCCCCGTCTCCGGCATGGAAGC 49885
                            v        i        i                 i       i  i 
  genome_5_2103        457 ACCAGCCGTCGTGTCTCCCATCACGTCCTCCCCGTCTTCGGCATGAAAAC 506

  scaffold627|s      49886 A-TAACCCACTGCATCTCCCCGTCCGTCGACGACGACGAGGAAGTTGTTT 49934
                            -   i    i      i                     vv         
  genome_5_2103        507 AATAATCCACCGCATCTTCCCGTCCGTCGACGACGACGACTAAGTTGTTT 556

  scaffold627|s      49935 AACTTCCCCCTCCGCCGTCGCCTCCGCCGCAATCATTATTGACGTTTCCG 49984
                            ---      v  i  v              vi                v
  genome_5_2103        557 A---TCCCCCGCCACCCTCGCCTCCGCCGCATCCATTATTGACGTTTCCC 603

  scaffold627|s      49985 CCGCCACTTCGTCTTGTACTGAC---TTCTCCTGTCCAATTCCATCGGGA 50031
                            v   i       v         ---                 v  v   
  genome_5_2103        604 CAGCCGCTTCGTCGTGTACTGACGAATTCTCCTGTCCAATTCCCTCCGGA 653

  scaffold627|s      50032 TCGGACTGTGGTGCCTTCGAATTCCCTCCCTCTTCTCATTTCTGCCGCCG 50081
                                v   v        i                  iv  ---      
  genome_5_2103        654 TCGGAATGTCGTGCCTTCAAATTCCCTCCCTCTTCTCGGTT---CCGCCG 700

  scaffold627|s      50082 CCGCCGCCTCCATTGCACAGTTTACTTCCGTCACCGCCGGCGATGTTTCT 50131
                                    vii   i  i                i  v v         
  genome_5_2103        701 CCGCCGCCTGTGTTGTACGGTTTACTTCCGTCACCACCCGGGATGTTTCT 750

  scaffold627|s      50132 GCCGCCGTTGCCTCGTCTTCTGACGTCGACTGCGCCGTTTAGGACAATCG 50181
                              i    i           i                           i 
  genome_5_2103        751 GCCACCGTCGCCTCGTCTTCCGACGTCGACTGCGCCGTTTAGGACAATTG 800

  scaffold627|s      50182 TCCGGTGAA 50190
                                    
  genome_5_2103        801 TCCGGTGAA 809

Matrix = 20p43g.matrix
Kimura (with divCpGMod) = 10.91
Transitions / transversions = 1.44 (39/27)
Gap_init rate = 0.09 (53 / 603), avg. gap size = 1.04 (55 / 53)


246 24.22 9.35 3.54 scaffold627|size52953 50111 50217 (2297) C rnd-1_family-758#Unknown (39) 629 517 m_b3122s001i158 168038

  scaffold627|s      50111 GTCACCGC---CGGCGATGTTTCTGCCGCCGTTGCCTC-GTC-----TTC 50151
                            i  i   ---  v   i  i  i      i i v v - i -----i  
C rnd-1_family-        629 GCCATCGCGTTCGTCGACGTCTCCGCCGCCATCGACGCTGCCAACAACTC 580

  scaffold627|s      50152 TGACGTCGACTGCGCCGTTTAGGAC-AATCGTCCGGTGAATTCGACGCCG 50200
                           ---       v        vvv   -i  i      i   i   v     
C rnd-1_family-        579 ---CGTCGACGGCGCCGTTGTTGACGGATTGTCCGGCGAACTCGCCGCCG 533

  scaffold627|s      50201 CCATCTTTCATAGATGC 50217
                             i  -   i v  i  
C rnd-1_family-        532 CCGTC-TTCGTCGACGC 517

Matrix = 20p43g.matrix
Kimura (with divCpGMod) = 20.93
Transitions / transversions = 1.78 (16/9)
Gap_init rate = 0.08 (8 / 106), avg. gap size = 1.75 (14 / 8)


341 31.50 0.78 1.56 scaffold627|size52953 50219 50347 (2167) C genome_10_17896#DNA (268) 1452 1325 m_b3122s001i159 168039

  scaffold627|s      50219 CTTGTTGAAAGTTGCGGTGTCCCCGCTGACGTCTCTACCATCGA-ATTCT 50267
                             i  i  vi iiv i  v           i i   i  i    -ii v 
C genome_10_178       1452 CTCGTCGACGGCCCCAGTTTCCCCGCTGACATTTCTGCCGTCGACGCTGT 1403

  scaffold627|s      50268 TAGTTCAGGGGCCAATTCCCCACTGCCAACGTCAAATATCACAGCATCAA 50317
                            -    vvv -        v v v i  v    i    v v v  iiii 
C genome_10_178       1402 T-GTTCCCTG-CCAATTCCACTCAGTCATCGTCGAATAACTCTGCGCTGA 1355

  scaffold627|s      50318 CAGTGGCAAATTTTGCGCTGACGTTGCTGC 50347
                            i i i   v  i       v v    i  
C genome_10_178       1354 CGGCGACAACTTCTGCGCTGCCCTTGCCGC 1325

Matrix = 20p43g.matrix
Kimura (with divCpGMod) = 29.66
Transitions / transversions = 1.35 (23/17)
Gap_init rate = 0.02 (3 / 128), avg. gap size = 1.00 (3 / 3)

299 31.06 9.09 0.00 scaffold627|size52953 50278 50409 (2105) C genome_10_17896#DNA (397) 1323 1180 m_b3122s001i160 168039

  scaffold627|s      50278 GCCAATTCCCCACTGCCAACGTCAAATATCACAGCATCAACAGTGGCAAA 50327
                             v      v viv i  v    i    v v v  iiii  i i i i v
C genome_10_178       1323 GCAAATTCCACCTAGTCATCGTCGAATAACTCTGCGCTGACGGCGACGAC 1274

  scaffold627|s      50328 TTTTGCGCTGACGTTGCTGCCACGGATGGGGAAATCCCCAACGAT----- 50372
                             i       v v    ii  i v vi    v            i-----
C genome_10_178       1273 TTCTGCGCTGCCCTTGCCACCGCCGCCGGGGCAATCCCCAACGACGCCCC 1224

  scaffold627|s      50373 ------CGTC-CGGTGGTTCCGGGCTACGATGCCCCTGTCTACG 50409
                           ------  i - v i v    ivi v i            v   
C genome_10_178       1223 CAACGACGCCACCGCGTTTCCATACAATGATGCCCCTGTCGACG 1180

Matrix = 20p43g.matrix
Kimura (with divCpGMod) = 30.38
Transitions / transversions = 1.16 (22/19)
Gap_init rate = 0.02 (3 / 131), avg. gap size = 4.00 (12 / 3)


316 21.03 5.49 17.98 scaffold627|size52953 50432 50686 (1828) C genome_10_17896#DNA (722) 998 771 m_b3122s001i161 168039

  scaffold627|s      50432 AAAGAGCAC-AAGATCGATTCAACAATCAGCCAAATGAGAGTC--AATCC 50478
                                    -ivi v      i       i    - v i v  --  ii 
C genome_10_178        998 AAAGAGCACTGCAAACGATTCGACAATCAACCAA-TTAAACTCCAAACTC 950

  scaffold627|s      50479 AACAAAATCACTGCCTGCGCCCCTATGTGTTGCTAATTGTTCT------C 50522
                                v-    i      v    i------ v i     i   ------ 
C genome_10_178        949 AACAAT-TCACCGCCTGCTCCCCC------TTCCAATTGCTCTTCCGCTC 907

  scaffold627|s      50523 TCCCTTTCTCACCACAAACGGCAAATCCCTCAATCAGCAGTATTGTTTGA 50572
                              ----   i   -----i  v  vi v     i-   -- v     --
C genome_10_178        906 TCC----CTCGCCA-----AGCTAAGTCATCAATT-GCA--AGTGTTT-- 871

  scaffold627|s      50573 CCGTAATGATTGATACGATGTGTGGCTTGAATTCAACAATTAAGCAGAG- 50621
                           ------  -     --------   -     i        v  v     -
C genome_10_178        870 ------TG-TTGAT--------TGG-TTGAACTCAACAATAAACCAGAGT 837

  scaffold627|s      50622 -TTATGCAGTGGAGATTGAGTGG-GCAGAGATGTCTGTTGA-TGCACCCC 50668
                           -     v --    -   v v  -   i  v  vv i    -  ii vvi
C genome_10_178        836 ATTATGGA--GGAG-TTGTGGGGTGCAAAGCTGGATATTGAGTGTGCGAT 790

  scaffold627|s      50669 ATGTTCCTG-ATTTGTTTT 50686
                           v        - i       
C genome_10_178        789 TTGTTCCTGCACTTGTTTT 771

Matrix = 20p43g.matrix
Kimura (with divCpGMod) = 22.40
Transitions / transversions = 1.00 (22/22)
Gap_init rate = 0.19 (48 / 254), avg. gap size = 1.15 (55 / 48)


1554 4.52 0.00 0.50 scaffold627|size52953 50687 50886 (1628) C rnd-1_family-855#Unknown (1) 199 1 m_b3122s001i162 168040

  scaffold627|s      50687 ATGTTTTTGTAAACCATTTTGTTCAAGAAGGGGTTTCATATCATTGTATT 50736
                              i               i      v        v              
C rnd-1_family-        199 ATGCTTTTGTAAACCATTTCGTTCAATAAGGGGTTGCATATCATTGTATT 150

  scaffold627|s      50737 CCATACAATGGTGCTGTTCAATAATTGCCTTAGTTAGATAAAGCAATTAA 50786
                                        i             ?     iv               
C rnd-1_family-        149 CCATACAATGGTGTTGTTCAATAATTGNCTTAGCGAGATAAAGCAATTAA 100

  scaffold627|s      50787 CATGCAAATTCTATTCATTGTTTTAGTATTTTATGTGACTACATTGACAT 50836
                                               -                             
C rnd-1_family-         99 CATGCAAATTCTATTCATTG-TTTAGTATTTTATGTGACTACATTGACAT 51

  scaffold627|s      50837 TTCAGATTAGGTAGATAATTATATGTCTGCTTTTGCATCTCTGTTCATGT 50886
                              v                             i                
C rnd-1_family-         50 TTCTGATTAGGTAGATAATTATATGTCTGCTTTCGCATCTCTGTTCATGT 1

Matrix = 20p43g.matrix
Kimura (with divCpGMod) = 3.25
Transitions / transversions = 1.25 (5/4)
Gap_init rate = 0.01 (1 / 199), avg. gap size = 1.00 (1 / 1)


630 7.69 3.26 1.06 scaffold627|size52953 51347 51438 (1076) rnd-1_family-247#Unknown 6 99 (808) m_b3122s001i163 168041

  scaffold627|s      51347 CCTATAGAATGTAGCCGTTTTGGAAAAAAGGGGC-GTTTCTTAGTAAATA 51395
                                    vi                  i    -              -
  rnd-1_family-          6 CCTATAGAAAATAGCCGTTTTGGAAAAAAAGGGCCGTTTCTTAGTAAAT- 54

  scaffold627|s      51396 TT--CTAGCACCCTTTTTTACCACCCTTTTTCACCAGGCCACCCT 51438
                             --     i            i        i        i    
  rnd-1_family-         55 TTAACTAGCGCCCTTTTTTACCGCCCTTTTTTACCAGGCCGCCCT 99

Matrix = 20p43g.matrix
Kimura (with divCpGMod) = 4.92
Transitions / transversions = 6.00 (6/1)
Gap_init rate = 0.03 (3 / 91), avg. gap size = 1.33 (4 / 3)


1560 1.74 0.00 0.00 scaffold627|size52953 51436 51607 (907) rnd-1_family-447#Unknown 1 172 (8) m_b3122s001i164 168042

  scaffold627|s      51436 CCTATAGTAAGTGGCCGTTCCGGTCAAGAAGAGCTAGTAAATTATACATA 51485
                                             i                               
  rnd-1_family-          1 CCTATAGTAAGTGGCCGTCCCGGTCAAGAAGAGCTAGTAAATTATACATA 50

  scaffold627|s      51486 CAAACCGCAACATCACGTACTAAACACTAGCTCTTCTTGACCAACCGGCT 51535
                                                                             
  rnd-1_family-         51 CAAACCGCAACATCACGTACTAAACACTAGCTCTTCTTGACCAACCGGCT 100

  scaffold627|s      51536 CATCTTGACCAGTATGTAGAAATGTATGTGTGCTCATCTTGACCACACTC 51585
                                                                             
  rnd-1_family-        101 CATCTTGACCAGTATGTAGAAATGTATGTGTGCTCATCTTGACCACACTC 150

  scaffold627|s      51586 ATAAACACATATTATTTTGCCA 51607
                                 i  i            
  rnd-1_family-        151 ATAAACGCACATTATTTTGCCA 172

Matrix = 20p43g.matrix
Kimura (with divCpGMod) = 1.24
Transitions / transversions = 1.00 (3/0)
Gap_init rate = 0.00 (0 / 171), avg. gap size = 0.0 (0 / 0)


1661 8.23 6.58 0.00 scaffold627|size52953 51532 51774 (740) C rnd-1_family-789#Unknown (0) 316 58 m_b3122s001i165 168043

  scaffold627|s      51532 GGCTCATCTTGACCAGTATGTAGAAATGTATGTGTGCTCATCTTGACCAC 51581
                                                                             
C rnd-1_family-        316 GGCTCATCTTGACCAGTATGTAGAAATGTATGTGTGCTCATCTTGACCAC 267

  scaffold627|s      51582 AC-TCATAAACACATATTATTTTGCCACCGTCA-------------CGCA 51617
                             -      i    i                  -------------    
C rnd-1_family-        266 ACATCATAAGCACACATTATTTTGCCACCGTCAACACTAGCCGTCACGCA 217

  scaffold627|s      51618 CCTACTTCTATCACTAACAATGTCAAAAATCATTCAACCAAGCACATTCA 51667
                                   ii   ?      ii           iv        v      
C rnd-1_family-        216 CCTACTTCCGTCANTAACAACATCAAAAATCATCAAACCAAGCTCATTCA 167

  scaffold627|s      51668 AAGCACTGTTTAAAGAGCA-CGTCTATCAATCACAGCAACCATTCCAAGT 51716
                                              -    i v           i  i      v 
C rnd-1_family-        166 AAGCACTGTTTAAAGAGCACCGTCCAACAATCACAGCAGCCGTTCCAACT 117

  scaffold627|s      51717 CATGTCCCGCGCCATGAACCCAGATTTCCCAACTGACGACCCGTCTCAAA 51766
                            ?i                     iv       i           i    
C rnd-1_family-        116 CNCGTCCCGCGCCATGAACCCAGACATCCCAACCGACGACCCGTCCCAAA 67

  scaffold627|s      51767 -ACACAACG 51774
                           - v      
C rnd-1_family-         66 CAGACAACG 58

Matrix = 20p43g.matrix
Kimura (with divCpGMod) = 7.12
Transitions / transversions = 2.33 (14/6)
Gap_init rate = 0.02 (4 / 242), avg. gap size = 4.00 (16 / 4)


1009 10.83 0.63 0.63 scaffold627|size52953 51683 51840 (674) rnd-1_family-735#Unknown 1 158 (323) m_b3122s001i166 168044

  scaffold627|s      51683 AGCACGTCTATCAATCACAGCAACCATTCCAAGTCATGTCCCGCGCCATG 51732
                                   i v           i  i      v  ?i             
  rnd-1_family-          1 AGCACGTCCAACAATCACAGCAGCCGTTCCAACTCNCGTCCCGCGCCATG 50

  scaffold627|s      51733 AACCCAGATTTCCCAACTGACGACCCGTCTCAAA-ACACAACGGGAGCTC 51781
                                   iv      ?i                - v  -          
  rnd-1_family-         51 AACCCAGACATCCCAANCGACGACCCGTCTCAAACAGAC-ACGGGAGCTC 99

  scaffold627|s      51782 GTCATCAAAACAAACGCCCCGCAACTAATGACGGCCATTCACAAATAAAG 51831
                           v  i                   v i  i             i       
  rnd-1_family-        100 CTCGTCAAAACAAACGCCCCGCATCCAACGACGGCCATTCACGAATAAAG 149

  scaffold627|s      51832 ATCGCCAGC 51840
                                  i 
  rnd-1_family-        150 ATCGCCAAC 158

Matrix = 20p43g.matrix
Kimura (with divCpGMod) = 7.90
Transitions / transversions = 1.83 (11/6)
Gap_init rate = 0.01 (2 / 157), avg. gap size = 1.00 (2 / 2)


1707 8.52 1.16 0.38 scaffold627|size52953 51922 52180 (334) rnd-1_family-1017#Unknown 1 261 (57) m_b3122s001i167 168045

  scaffold627|s      51922 CTGTTGATATTTTTGGGGCGCACGCAATGAATCATTTCAGCCATTGCATT 51971
                            i                   i         v ?  -       i  i i
  rnd-1_family-          1 CCGTTGATATTTTTGGGGCGCGCGCAATGAAACNTT-CAGCCATCGCGTC 49

  scaffold627|s      51972 CCTCAAAGATACTTAATTATCATTATGTTTGGAAAACAGATGTATCAGTA 52021
                                  ? v         v      iv?    ?v               
  rnd-1_family-         50 CCTCAAANAGACTTAATTAACATTATAANTGGANTACAGATGTATCAGTA 99

  scaffold627|s      52022 ATAAGATCAATTCAATTGTT---ATTTATTTATGTTTCATAGCTGTTTCA 52068
                             ? v       vv      ---                           
  rnd-1_family-        100 ATNACATCAATTATATTGTTTGTATTTATTTATGTTTCATAGCTGTTTCA 149

  scaffold627|s      52069 CAACCACCTTTTGTTCATCTTGGTATGAAACAAACAAAATTAATTATCAT 52118
                                  v        i                     v           
  rnd-1_family-        150 CAACCACATTTTGTTCGTCTTGGTATGAAACAAACAAACTTAATTATCAT 199

  scaffold627|s      52119 TATAATATATTACAGATGTAACAGTAATACCTTCAGTTATGTTCATTGGT 52168
                                         ?               vv                vi
  rnd-1_family-        200 TATAATATATTACANATGTAACAGTAATACAATCAGTTATGTTCATTGCC 249

  scaffold627|s      52169 ATTTATTAATGT 52180
                           i           
  rnd-1_family-        250 GTTTATTAATGT 261

Matrix = 20p43g.matrix
Kimura (with divCpGMod) = 6.86
Transitions / transversions = 0.69 (9/13)
Gap_init rate = 0.01 (2 / 258), avg. gap size = 2.00 (4 / 2)

394 15.88 3.70 0.90 scaffold627|size52953 52099 52206 (308) rnd-1_family-800#Unknown 50 160 (421) m_b3122s001i168 168045

  scaffold627|s      52099 CAAACAAAATTAATTATCATTATAA-TATATTACAGATGTAACAGTAATA 52147
                               ? i v       v        - iv            v       ?
  rnd-1_family-         50 CAAANAGACTTAATTAACATTATAANTGGATTACAGATGTATCAGTAATN 99

  scaffold627|s      52148 CCTTCAGTTATGTTCATTGGTATTTATTAATGTTTCTTA-TTGTATCACA 52196
                           v v   i    i  -i  v         v       v  -i   v     
  rnd-1_family-        100 ACATCAATTATATT-GTTTGTATTTATTTATGTTTCATAGCTGTTTCACA 148

  scaffold627|s      52197 AC--CATTTCGT 52206
                             --     i  
  rnd-1_family-        149 ACCACATTTTGT 160

Matrix = 20p43g.matrix
Kimura (with divCpGMod) = 18.26
Transitions / transversions = 0.70 (7/10)
Gap_init rate = 0.04 (4 / 107), avg. gap size = 1.25 (5 / 4)


1002 21.36 2.73 0.00 scaffold627|size52953 52188 52407 (107) genome_10_17896#DNA 697 922 (798) m_b3122s001i169 168046

  scaffold627|s      52188 TGTATCACAACCATTTCGTGTAGTTTCCAGTTCTGGATTGTTTTTAATTT 52237
                              v v    vi i   v v vi            i      i      i
  genome_10_178        697 TGTTTAACAAATACTTCTTCTCATTTCCAGTTCTGAATTGTTCTTAATTC 746

  scaffold627|s      52238 ATTCTCCATTGAAACCATCAAGCAACAACACATGCAGGAACAAATATCAC 52287
                                 i      v  i vi     v    vi             vv   
  genome_10_178        747 ATTCTCTATTGAACCCGTAGAGCAAAAACAAGTGCAGGAACAAATCGCAC 796

  scaffold627|s      52288 ACTCAGAATACGGCTTTGCA-CCCAAAACTCCTCAGCATTACTCTGGTTT 52336
                                iv  v i        -    v        vii v           
  genome_10_178        797 ACTCAATATCCAGCTTTGCACCCCACAACTCCTCCATAATACTCTGGTTT 846

  scaffold627|s      52337 ATTGTTGATTTCAACTGATTGCCAAA--GATTGTAGTAGATGACGTAGCT 52384
                                   v      ii  iiv    --iv   i i v      v     
  genome_10_178        847 ATTGTTGAGTTCAACCAATCAACAAAACACTTGCAATTGATGACTTAGCT 896

  scaffold627|s      52385 TGGTGAGGGGGA---GGAGACCAATT 52407
                              i     i  --- i   v     
  genome_10_178        897 TGGCGAGGGAGAGCGGAAGAGCAATT 922

Matrix = 20p43g.matrix
Kimura (with divCpGMod) = 24.15
Transitions / transversions = 1.04 (24/23)
Gap_init rate = 0.01 (3 / 219), avg. gap size = 2.00 (6 / 3)


486 3.14 0.00 4.69 scaffold627|size52953 52408 52474 (40) rnd-1_family-800#Unknown 255 318 (263) m_b3122s001i170 168047

  scaffold627|s      52408 ATGTGGTGGATTCTTCATGATGACACGGGCGGTGGATAAACAGGCCGCGG 52457
                                           --              i                 
  rnd-1_family-        255 ATGTGGTGGATTCTTC--GATGACACGGGCGGCGGATAAACAGGCCGCGG 302

  scaffold627|s      52458 AGAGAGGAACCCCCACA 52474
                            -      i        
  rnd-1_family-        303 A-AGAGGAGCCCCCACA 318

Matrix = 20p43g.matrix
Kimura (with divCpGMod) = 1.75
Transitions / transversions = 1.00 (2/0)
Gap_init rate = 0.05 (3 / 66), avg. gap size = 1.00 (3 / 3)


896 4.27 0.78 8.40 scaffold62|size550535 2 129 (549588) C genome_1_12094#DNA (446) 119 1 m_b1403s001i0 168048

  scaffold62|si          2 GAACATTTTT-ATATTTGTTAGTTCACTTCACCGGACCGGTGATATTCTG 50
                               i     -                   i               i  v
C genome_1_1209        119 GAACGTTTTTTATATTTGTTAGTTCACTTCGCCGGACCGGTGATATCCTC 70

  scaffold62|si         51 TAGGGAGAGATAAAATGACTAACAAATTTAAAGTCGGTCGCAGTAGGTCG 100
                                                                ----------   
C genome_1_1209         69 TAGGGAGAGATAAAATGACTAACAAATTTAAAGTCGG----------TCG 30

  scaffold62|si        101 CTCGCAAATTTGAAAAACGTGGACACTCT 129
                                       v                
C genome_1_1209         29 CTCGCAAATTTGCAAAACGTGGACACTCT 1

Matrix = 20p43g.matrix
Kimura (with divCpGMod) = 2.76
Transitions / transversions = 1.50 (3/2)
Gap_init rate = 0.09 (11 / 127), avg. gap size = 1.00 (11 / 11)


3618 5.07 0.92 0.00 scaffold62|size550535 243 676 (549041) genome_8_22558#DNA 1 438 (0) m_b1403s001i1 168049

  scaffold62|si        243 CCGTAATTACTGTTGTATAAGAACTACAAAATGTCCGGTCATTTTCAAAA 292
                                       v           i                         
  genome_8_2255          1 CCGTAATTACTGGTGTATAAGAACCACAAAATGTCCGGTCATTTTCAAAA 50

  scaffold62|si        293 GATACAATAAGT---TCTTATACTACGAATGAAGTTAGTCTCCCCACCGT 339
                                       ---                                  i
  genome_8_2255         51 GATACAATAAGTGGTTCTTATACTACGAATGAAGTTAGTCTCCCCACCGC 100

  scaffold62|si        340 GATGAAAAAATAAATGTATCTGAAAAAAT-ACCCTATTTACTTGGAGGTA 388
                                                        -                    
  genome_8_2255        101 GATGAAAAAATAAATGTATCTGAAAAAATTACCCTATTTACTTGGAGGTA 150

  scaffold62|si        389 GCCACTATGTACCCTTTCAACCATTGCTCGTCCGTGTGATGTGTGTGTTT 438
                                                                             
  genome_8_2255        151 GCCACTATGTACCCTTTCAACCATTGCTCGTCCGTGTGATGTGTGTGTTT 200

  scaffold62|si        439 GTTGTGAGCGTAATGCGTGGTGAGTTTTTGGTCATAGTACTGTCACTCAA 488
                                      i   i            i          v  iv     i
  genome_8_2255        201 GTTGTGAGCGTGATGTGTGGTGAGTTTTCGGTCATAGTAGTGCAACTCAG 250

  scaffold62|si        489 TGAATAATGAGACCCATGTGGACCTAAACATATGGGCGTGTTGTTCCCGA 538
                                    i              v              i   i      
  genome_8_2255        251 TGAATAATGGGACCCATGTGGACCGAAACATATGGGCGTATTGCTCCCGA 300

  scaffold62|si        539 TGAGGAGAATCTAAATGACCAATGTTTAGAGTCAACAGAGTGTGTTAATT 588
                                                                           i 
  genome_8_2255        301 TGAGGAGAATCTAAATGACCAATGTTTAGAGTCAACAGAGTGTGTTAACT 350

  scaffold62|si        589 GACCGAAATGGAAAATGTACGTCAAAATGGGTCATTTTGCAGTGGTGGTT 638
                            i      i         v    i                          
  genome_8_2255        351 GGCCGAAACGGAAAATGTCCGTCGAAATGGGTCATTTTGCAGTGGTGGTT 400

  scaffold62|si        639 CTTATACACCGGTGGTTCTTATACACCAGTAATTACGG 676
                            i v        i                         
  genome_8_2255        401 CCTTTACACCGGCGGTTCTTATACACCAGTAATTACGG 438

Matrix = 20p43g.matrix
Kimura (with divCpGMod) = 4.16
Transitions / transversions = 2.67 (16/6)
Gap_init rate = 0.00 (2 / 433), avg. gap size = 2.00 (4 / 2)


934 17.65 6.95 0.00 scaffold62|size550535 686 872 (548845) genome_9_21658#DNA 229 428 (337) m_b1403s001i2 168050

  scaffold62|si        686 TCAAGACACCAAAGGTTCATACACTTGGTACTTTCCGAAGAATTTTCGGA 735
                            i   v  iv v       v       v    i  v      i       
  genome_9_2165        229 TTAAGCCATAACAGGTTCAAACACTTGTTACTCTCGGAAGAACTTTCGGA 278

  scaffold62|si        736 GGTACTT-------------GTACTTTCCGAGGTACTTTATACTTTGCAC 772
                                  -------------        v          i      vv i
  genome_9_2165        279 GGTACTTTCGGAGGTACTTTGTACTTTCGGAGGTACTTTGTACTTTCGAT 328

  scaffold62|si        773 AGTGCTCAGTACAAAGTACCTTTGAAAGTACATGTCCATTTATGAATCAG 822
                           i  i vv               i             i     v      v
  genome_9_2165        329 GGTACAAAGTACAAAGTACCTTCGAAAGTACATGTCTATTTAGGAATCAT 378

  scaffold62|si        823 TAGAATTTCTACGATAAATCAAAGTTCAGTACAAAGTATCAATGAAAGTA 872
                             v v         v           vi         vi vvi       
  genome_9_2165        379 TATATTTTCTACGAGAAATCAAAGTTAGGTACAAAGTTCCTCCGAAAGTA 428

Matrix = 20p43g.matrix
Kimura (with divCpGMod) = 18.87
Transitions / transversions = 0.65 (13/20)
Gap_init rate = 0.01 (1 / 186), avg. gap size = 13.00 (13 / 1)


729 12.40 0.00 2.65 scaffold62|size550535 877 992 (548725) C genome_11_152310#DNA (306) 113 1 m_b1403s001i3 168051

  scaffold62|si        877 CAATGGGCTTAGGGGATGGGATAATATATTATTTTACAAGCAATTTTGGG 926
                             i    i                      ---     v ivi  v    
C genome_11_152        113 CAGTGGGTTTAGGGGATGGGATAATATATT---TTACATGTTGTTGTGGG 67

  scaffold62|si        927 TGGCATGGTATTGAATACAGCTCTGCGTTGTGTGTGCGACACCATATTTA 976
                                               iv ii i  v             i      
C genome_11_152         66 TGGCATGGTATTGAATACAGTGCCACATTTTGTGTGCGACACCGTATTTA 17

  scaffold62|si        977 GTACAACTTGGAAGAT 992
                                           
C genome_11_152         16 GTACAACTTGGAAGAT 1

Matrix = 20p43g.matrix
Kimura (with divCpGMod) = 12.71
Transitions / transversions = 1.80 (9/5)
Gap_init rate = 0.03 (3 / 115), avg. gap size = 1.00 (3 / 3)


291 5.56 0.00 0.00 scaffold62|size550535 966 1001 (548716) genome_11_152310#DNA 384 419 (0) m_b1403s001i4 168052

  scaffold62|si        966 CACCATATTTAGTACAACTTGGAAGATGCTCCAAAT 1001
                               i    v                          
  genome_11_152        384 CACCGTATTAAGTACAACTTGGAAGATGCTCCAAAT 419

Matrix = 20p43g.matrix
Kimura (with divCpGMod) = 3.12
Transitions / transversions = 1.00 (1/1)
Gap_init rate = 0.00 (0 / 35), avg. gap size = 0.0 (0 / 0)


3583 6.76 2.53 0.21 scaffold62|size550535 1023 1496 (548221) C genome_2_10548#DNA (0) 485 1 m_b1403s001i5 168053

  scaffold62|si       1023 CAAGATCGAATTCACTTTGAACCACTATATCTCAGATATCTTTGGCCACT 1072
                                                         v                   
C genome_2_1054        485 CAAGATCGAATTCACTTTGAACCACTATATGTCAGATATCTTTGGCCACT 436

  scaffold62|si       1073 CGTGTGACCGCAATATCTGCACCCTGAGACCCAGCCAAGATGACAAAACC 1122
                                                                    vi       
C genome_2_1054        435 CGTGTGACCGCAATATCTGCACCCTGAGACCCAGCCAAGATTGCAAAACC 386

  scaffold62|si       1123 CTTTGGAACTATCTTGAGAGCGTAAGTCCAGCTCCTCATATTCTCAAGTG 1172
                             v   i              v             v  i           
C genome_2_1054        385 CTATGGGACTATCTTGAGAGCTTAAGTCCAGCTCCACACATTCTCAAGTG 336

  scaffold62|si       1173 GTCGATAACACACCCTTAAACTTGCCAATATATTGGCTCTATAATGATAT 1222
                                       i         v     i       v             
C genome_2_1054        335 GTCGATAACACATCCTTAAACTAGCCAACATATTGGGTCTATAATGATAT 286

  scaffold62|si       1223 AATGGTTCAAAGTCCAACACGTAGAAATTGGTATATTTTCTAAGCAAAGA 1272
                                                                     v  i    
C genome_2_1054        285 AATGGTTCAAAGTCCAACACGTAGAAATTGGTATATTTTCTACGCGAAGA 236

  scaffold62|si       1273 TAGTTCTCAGATATTGAAAGTGCCGAAAATTCTCGCACTACACATGAGGA 1322
                                v                i i                         
C genome_2_1054        235 TAGTTGTCAGATATTGAAAGTGTCAAAAATTCTCGCACTACACATGAGGA 186

  scaffold62|si       1323 TTCTATTATTTCGCACATATATGCACGATATTTTTT-ACGGTTACATCAA 1371
                              i  -       i i                   -             
C genome_2_1054        185 TTCCAT-ATTTCGCGCGTATATGCACGATATTTTTTTACGGTTACATCAA 137

  scaffold62|si       1372 GTAAACTATGTACAGACTATCTGACTTCATTGCAGAAGATTTTTTTTCGA 1421
                                     v              v        v    v       i  
C genome_2_1054        136 GTAAACTATGGACAGACTATCTGACATCATTGCACAAGAATTTTTTTTGA 87

  scaffold62|si       1422 AATTAGTACAATCATGCATATGAATAGTACATTACCTCGGTAGTGGTTCA 1471
                              vv             v v         iv      v           
C genome_2_1054         86 AATGCGTACAATCATGCAGAGGAATAGTACGATACCTCCGTAGTGGTTCA 37

  scaffold62|si       1472 AAGT-----------TTCAAAGTGAATTCGATCTTG 1496
                               -----------                     
C genome_2_1054         36 AAGTCCAGATAACAGTTCAAAGTGAATTCGATCTTG 1

Matrix = 20p43g.matrix
Kimura (with divCpGMod) = 6.26
Transitions / transversions = 0.68 (13/19)
Gap_init rate = 0.01 (3 / 473), avg. gap size = 4.33 (13 / 3)


3619 24.19 2.97 2.80 scaffold62|size550535 2014 3191 (546526) C rnd-1_family-274#Unknown (138) 1318 139 m_b1403s001i6 168054

  scaffold62|si       2014 GGTCTCTCCAAAGGAAACACC--GCTTAGCTATTTTTACAACCCAAGATC 2061
                             v      iv  -- ?    --   --     i   v  - v  iv   
C rnd-1_family-       1318 GGACTCTCCGCAG--ANCACCAAGCT--GCTATCTTTCCA-CGCAGCATC 1274

  scaffold62|si       2062 AAGGCATGTCCAATGCAGTTCAGAAAAGCCATCGTGTTTGCATCCTTTGC 2111
                            i  i     vi i v  vi i?  iii      i v i v    v i  
C rnd-1_family-       1273 AGGGTATGTCAGACGAAGGCCGNAAGGACCATCGCGATCGAATCCGTCGC 1224

  scaffold62|si       2112 ATTATCA---------TTATCAAGTGGCTCCTGATGTTGCAGATACTTCC 2152
                           v ?  i ---------  ivv  ? i--   i  i  iv?v   i  ? v
C rnd-1_family-       1223 TTNATTAACTTNCTGTTTGAAAANTA--TCCCGACGTCTNCGATGCTNCA 1176

  scaffold62|si       2153 GTCCGTGTTGTCACCATCGAAGATAGAGCAGATC--TCCGCCT-CTACTT 2199
                           iiivv   i   ? v ?v   v vv ?  v  i --?  i v -      
C rnd-1_family-       1175 ACTGTTGTCGTCNCGANGGAACAGCGNGCTGACCCGNCCACGTACTACTT 1126

  scaffold62|si       2200 CAGGGATGCTGATGAGTATGACTTTGTCTACTCTGGGATCAACCCACAGT 2249
                           i---  i     i           vi?v   v ----i  i    i    
C rnd-1_family-       1125 T---GACGCTGACGAGTATGACTTGANGTACGC----GTCGACCCGCAGT 1083

  scaffold62|si       2250 ATATCCTTGGGTTCCTTGCAGATCTGAAGAATAAAAAAGAGGGGGAATTC 2299
                            iv    i vv  i  ?v v  v  ?     i   v-- ii  vi i v 
C rnd-1_family-       1082 ACTTCCTCGCCTTTCTNTCTGAGCTNAAGAACAAAT--GGAGGCAAGTAC 1035

  scaffold62|si       2300 TACAGCCCCTCCCACAATAGTAAATTTT-TGATGCAATTAAATGGGGTTT 2348
                             iv  vi        vivvi  i  i -i  i  ?  ?  i ?v  ivv
C rnd-1_family-       1034 TATCGCGTCTCCCACATCTCCAAGTTCTACGACGCNATNAAGTNCGGCAA 985

  scaffold62|si       2349 GTT-AGTTTCTAACCGTCGTTTATCCACACACTTTTACACAGAGTTGGAC 2397
                            ? -   vv ii i  v  ii i  i  vv i     iv v   v v   
C rnd-1_family-        984 GNTCAGTGGCCGATCGACGCCTGTCTACCGATTTTTATTCCGAGGTCGAC 935

  scaffold62|si       2398 AAATTCATGGCCTGCTACAGGAAAGAGTTCGCGGATCAAAAAAAGAAGGG 2447
                            vi   ? v  -       i  i     ?i  i  i     i     ?  
C rnd-1_family-        934 ACGTTCNTTGC-TGCTACAAGAGAGAGTNTGCAGACCAAAAGAAGAANGG 886

  scaffold62|si       2448 GAATGTGGATGAGAGGGAGGCAGATGTGATAAGCAGCACCCTATTCAAGC 2497
                           ?  i i?              v    iv  v        i  --      
C rnd-1_family-        885 NAACGCNGATGAGAGGGAGGCTGATGCCATCAGCAGCACTCT--TCAAGC 838

  scaffold62|si       2498 TGATTTTGAGATGGGCTGTGGAGGAAGGTAATGTAATTGTTTGGTGATTT 2547
                             v v?   ?      i  ?  i           ?v          v   
C rnd-1_family-        837 TGCTGNTGANATGGGCCGTNGAAGAAGGTAATGTNTTTGTTTGGTGCTTT 788

  scaffold62|si       2548 TGTCTTCTGATCTGGCACCTGATGGCCCGCTTGATCAATGTGGACAGCAT 2597
                            vii v     v     i  ?        v ii        v   v i-?
C rnd-1_family-        787 TCCTTGCTGATGTGGCATCTNATGGCCCGGTCAATCAATGTTGACTGT-N 739

  scaffold62|si       2598 TACACTCCACAGTATCAAACGGGGCATCTCCGATTCAATCACATTCAAGT 2647
                            i v  ?  i ii? ?  iv       ?  i     v   ii?       
C rnd-1_family-        738 TGCCCTNCATAACNTNAAGAGGGGCATNTCTGATTCCATCGTNTTCAAGT 689

  scaffold62|si       2648 ATGATGAAACAAAGATGGACAAGATGGGAGAGTTTGTACCAGAAAAGAA- 2696
                            i     i                i?  v        -    i   i  -
C rnd-1_family-        688 ACGATGAGACAAAGATGGACAAGACNGGCGAGTTTGT-CCAGGAAAAAAT 640

  scaffold62|si       2697 -TCTATTCTAACCC--TGATGAGCC-----TCTCTATTGTGTCTTCCCTG 2738
                           - ?     i     --   v i ? -----iv i i-        iv   
C rnd-1_family-        639 GTNTATTCCAACCCTTTGAAGGGNCAGGAACATTTG-TGTGTCTTTACTG 591

  scaffold62|si       2739 CTCTTGGCTGCTACCTCAGCATAAATGCTGAGGCCCTTGAGAACAATGAG 2788
                                        i     i  v   v     i v      ii  vv   
C rnd-1_family-        590 CTCTTGGCTGCTATCTCAGTATCAATTCTGAGACGCTTGAGGGCACAGAG 541

  scaffold62|si       2789 AAGATCTTTGTTTCTCCTGGCTCAAAGTACAGCACTGCAGTCCAGAACTT 2838
                           vivi    iiv v i v       v   v ? ?       i?   -    
C rnd-1_family-        540 CGTGTCTTCAATGCCCGTGGCTCACAGTTCNGNACTGCAGCNCAG-ACTT 492

  scaffold62|si       2839 TTACAAGGCA---TGTTCATGAGATGGGAACTCGCCATGCAGAAACAATC 2885
                             i  v    ---   v  ------    iv v vi       vi? i  
C rnd-1_family-        491 TTGCACGGCAAATTGTGCA------GGGAGATAGGTATGCAGACGNAGTC 448

  scaffold62|si       2886 AAGAAGTATGTAAGACTCTCTCATTTCAACAAACATTGAGTTTAAAAAGG 2935
                            i   v  i  vv v     ?  i       vv   v ?? ?vi   i  
C rnd-1_family-        447 AGGAACTACGTCCGCCTCTCNCACTTCAACATCCATGGNNTNAGAAAGGG 398

  scaffold62|si       2936 AAGTGGCACACATGCTGCTTGGGCCACCACATGTCCTCCACCTTTTACAT 2985
                           v        ?     ?  ? vv     ?  v  i     v i?  i  v 
C rnd-1_family-        397 CAGTGGCACNCATGCNGCNTCCGCCACNACTTGCCCTCCTCTNTTCACTT 348

  scaffold62|si       2986 CTGATGCTTGTCACAGACA--GGAGCATGGGGAAGATTCTTGATATCAAT 3033
                            viv   v  i i?i ?v --  ?v      ?     ?  ?  ii iv  
C rnd-1_family-        347 CGATTGCATGCCGNGGNGAGTGGNCCATGGGNAAGATNCTNGACGTTTAT 298

  scaffold62|si       3034 TTTCGATTTGCTGCTGGTGGGGATTATTATTTAGGGCAGCTCTCGACATT 3083
                               i         v  ?  ?         i ?  v       i  vvi 
C rnd-1_family-        297 TTTCAATTTGCTGCAGGNGGNGATTATTATCTNGGCCAGCTCTTGAGTCT 248

  scaffold62|si       3084 GAAGAATCCAATGACTGCAGAGTTCAC-CTTCCTTGTCCACACTGGAAAG 3132
                               i i    i-    iv     ii -?iv  ?     ?        i 
C rnd-1_family-        247 GAAGGACCCAAC-ACTGTCGAGTTTGCANCGCCNTGTCCNCACTGGAAGG 199

  scaffold62|si       3133 ATCCCAAT---GACCCACTTGTATCG-GAAGGAATTTGTGTGACTTTTGG 3178
                               --  ---     v v   -  i-    vv  ivivv    ?     
C rnd-1_family-        198 ATCC--ATGCCGACCCTCGTGT-TCATGAAGCTATCGAGTTGACNTTTGG 152

  scaffold62|si       3179 TAAGATTCTGTTG 3191
                               i v  v   
C rnd-1_family-        151 TAAGGTGCTTTTG 139

Matrix = 20p43g.matrix
Kimura (with divCpGMod) = 27.74
Transitions / transversions = 1.13 (147/130)
Gap_init rate = 0.04 (48 / 1177), avg. gap size = 1.42 (68 / 48)


1205 25.59 3.64 4.48 scaffold62|size550535 3716 4210 (545507) rnd-1_family-315#Unknown 11 501 (90) m_b1403s001i7 168055

  scaffold62|si       3716 GGGTAAGTTTTACTGTGTCCCTCCAAA---CTTTGTCTTTCCAACAGAAA 3762
                                   v  iv        --- i ---i    iv     v  v   i
  rnd-1_family-         11 GGGTAAGTATTGGTGTGTCCC---AGAGTCTTTTGCATTTCCTACCGAAG 57

  scaffold62|si       3763 CCACTCGTACGAATGGATGGAGGATGTGACTGATGGGAAAGACTGTGGTA 3812
                            i v   ?vi      i   ? i     i   ?v   v   ii   v   
  rnd-1_family-         58 CTAATCGNTTGAATGGGTGGNGAATGTGGCTGNGGGGTAAGGTTGTTGTA 107

  scaffold62|si       3813 TATAACAACAA-GACATACACAAGATAAAGCCTTTTCACATGA---TGAA 3858
                           vi --      -   v    ?--   v        ---    v--- v  
  rnd-1_family-        108 AGT--CAACAATGACTTACAN--GATCAAGCCTTT---CATGCAGCTCAA 150

  scaffold62|si       3859 GGGTAGTGAGTTACTA---GAGCATTTGGGTGCTGCATTTGATACAGAGT 3905
                              ?vvv  v  i i ---i  v v    vviv  vi  v vi   i   
  rnd-1_family-        151 GGGNTCAGATTTGCCACGGAAGGAGTTGGCGAATGAGTTAGCCACAAAGT 200

  scaffold62|si       3906 GGAAGC-AATTTTTGAAGAAGATGATAGAGGCA----CCTGGGTTGGTAG 3950
                                 -        -----      i   -  ----     i     ii
  rnd-1_family-        201 GGAAGCCAATTTTTG-----GATGATGGAG-CAGTGTCCTGGATTGGTGA 244

  scaffold62|si       3951 TTCC-GCATGTTATTGATGAGTCTATTGTGCAAAGTTCATTT-ATTGCTG 3998
                            v  -   - v i i      vv v    v  ivv   v   -   - v 
  rnd-1_family-        245 TACCAGCA-GATGTCGATGAGGATTTTGTTCAGTCTTCTTTTCATT-CGG 292

  scaffold62|si       3999 CAACAGAGTATTTGAAGTCAACTGTCAGTTACATTTAGAAGAAGGCCAAG 4048
                                  ?   i     ivi    ivi i  i    i i? ---- v   
  rnd-1_family-        293 CAACAGANTATCTGAAGCAGACTGCGGGCTATATTTGGGNG----CAAAG 338

  scaffold62|si       4049 GAAGACGGTCAGCTGAGTAAGTATTCTATTGGGACTTGGTCAAGGAAAGT 4098
                             v  v  v i   v         v ?        ?        i  i  
  rnd-1_family-        339 GATGAAGGGCGGCTCAGTAAGTATACNATTGGGACNTGGTCAAGAAAGGT 388

  scaffold62|si       4099 GGGTCAGAGTGAGATTATGAAGTGGGGCACAGAAGATGATAAAGCCAAGC 4148
                           v v  i?     i     vi  viv  i  ? vi  v  i  i  v i  
  rnd-1_family-        389 TGCTCGNAGTGAAATTATCGAGAATGGTACNGCGGAGGACAAGGCAAGGC 438

  scaffold62|si       4149 TCCCTCCCAGTACGTCTTACAACAATGCAGATCATAGTTAGCGTGGTGGT 4198
                            i         v iv  iii     v  i   vii  vv v i      v
  rnd-1_family-        439 TTCCTCCCAGTCCAGCTCGTAACAAGGCGGATGGCAGGAATCATGGTGGG 488

  scaffold62|si       4199 TAGCATG-TCAAA 4210
                            i vi  -     
  rnd-1_family-        489 TGGAGTGTTCAAA 501

Matrix = 20p43g.matrix
Kimura (with divCpGMod) = 29.97
Transitions / transversions = 0.95 (59/62)
Gap_init rate = 0.06 (31 / 494), avg. gap size = 1.29 (40 / 31)


391 19.97 11.11 1.80 scaffold62|size550535 4399 4551 (545166) rnd-1_family-349#Unknown 219 385 (240) m_b1403s001i8 168056

  scaffold62|si       4399 TGATGGTGCTGTTCTGCACTCCTGGTG-TTTTTTATGTCTAGGTGACTTT 4447
                                 v  v vvv i  v     i  -                      
  rnd-1_family-        219 TGATGGGGCAGGGGTACAGTCCTGATGGTTTTTTATGTCTAGGTGACTTT 268

  scaffold62|si       4448 TACCACCATGCTTCAAGGAGGATTGTAGAACTGGGTGTTG-GTGTTTTTT 4496
                            v   i    v ii    --  i    ?vv v    vi  -      v  
  rnd-1_family-        269 TTCCATCATGGTCTAAGG--GACTGTANCTCAGGGTTCTGTGTGTTTGTT 316

  scaffold62|si       4497 GTTGTAGA--------------GAAATTTTTGGTTCATAATGTGT-CTAG 4531
                             -  i  -------------- i      vv        v  i -    
  rnd-1_family-        317 GT-GTGGATTTTTAGTCTTTGTGGAATTTTGTGTTCATAAAGTATACTAG 365

  scaffold62|si       4532 GTGATTGTTAGACCTTTGTT 4551
                           i    vi          v  
  rnd-1_family-        366 ATGATGATTAGACCTTTTTT 385

Matrix = 20p43g.matrix
Kimura (with divCpGMod) = 23.47
Transitions / transversions = 0.67 (12/18)
Gap_init rate = 0.05 (7 / 152), avg. gap size = 2.86 (20 / 7)


226 20.00 0.00 0.00 scaffold62|size550535 4712 4756 (544961) C rnd-1_family-189#Unknown (1089) 45 1 m_b1403s001i9 168057

  scaffold62|si       4712 CATCATAGAATAATGCTATGATATTGTTGCATGGTAATAAAGATT 4756
                                      vi v           vi vii        i    
C rnd-1_family-         45 CATCATAGAATCGTTCTATGATATTGACGAGCGGTAATAAGGATT 1

Matrix = 20p43g.matrix
Kimura (with divCpGMod) = 15.50
Transitions / transversions = 1.25 (5/4)
Gap_init rate = 0.00 (0 / 44), avg. gap size = 0.0 (0 / 0)


889 19.54 2.30 0.00 scaffold62|size550535 4754 4927 (544790) genome_3_7906#DNA 31 208 (1398) m_b1403s001i10 168058

  scaffold62|si       4754 ATTATAAGTTACA-CGGGGCTAGAGCTTGTACACTTGTGTTTTCCAGTGT 4802
                                        - vv   v  v  i      i  v       ii ii 
  genome_3_7906         31 ATTATAAGTTACAACTTGGCGAGTGCCTGTACATTTCTGTTTTCTGGCAT 80

  scaffold62|si       4803 TTAACACCCAATTTAGATTTTAAATCCCACAGAGTTGGTTTCCTCTTGTC 4852
                               ii            v  i         v      v   ii      
  genome_3_7906         81 TTAATGCCCAATTTAGATGTTGAATCCCACACAGTTGGATTCTCCTTGTC 130

  scaffold62|si       4853 AAATGCAACATGCCAATGTGCATAAGACCCCAAAAATAAAGC---TTGTG 4899
                                     i      i            iiv  v vvi  ---    v
  genome_3_7906        131 AAATGCAACACGCCAATATGCATAAGACCCTGTAACTCCGGCTGGTTGTT 180

  scaffold62|si       4900 CAGTTATGTACTTTTACTGAAAAACTCA 4927
                           v     i        i i v        
  genome_3_7906        181 GAGTTACGTACTTTTGCCGTAAAACTCA 208

Matrix = 20p43g.matrix
Kimura (with divCpGMod) = 20.00
Transitions / transversions = 1.27 (19/15)
Gap_init rate = 0.01 (2 / 173), avg. gap size = 2.00 (4 / 2)


1457 21.94 4.66 0.90 scaffold62|size550535 4933 5254 (544463) genome_3_7906#DNA 330 663 (943) m_b1403s001i11 168059

  scaffold62|si       4933 TGGGTATGGGAATGCTTTAATTCTTAACCGCGATGATTGGGGGGTTGGTA 4982
                              i ii      i i        i  i  v                   
  genome_3_7906        330 TGGATGCGGGAATACCTTAATTCTCAATCGAGATGATTGGGGGGTTGGTA 379

  scaffold62|si       4983 TCCATCTCTGTCTGTGCATGACAATGGAACACAAGCTTGCATATTATGTA 5032
                            i      i  i  i      ivi  v     i    i  i i   iii 
  genome_3_7906        380 TTCATCTCCGTTTGCGCATGATTGTGCAACACGAGCTCGCGTGTTACACA 429

  scaffold62|si       5033 ATTAACTGCGAACGGTCC-CATGGTTGTCATGTTTGCTTCACCACAATGG 5081
                             i   v   -     ii-v    v    iv     i      i i v  
  genome_3_7906        430 ATCAACAGCG-ACGGTTTGGATGGATGTCGAGTTTGTTTCACCGCGAGGG 478

  scaffold62|si       5082 AGTATGTGGCTGAAGATAATGGTTGGCTCTTGGATGGTGCTA--TTGTGA 5129
                                  v  i i          i v v             i--      
  genome_3_7906        479 AGTATGTCGCCGGAGATAATGGTCGCCGCTTGGATGGTGCTGTTTTGTGA 528

  scaffold62|si       5130 AGAT------ACAGATGTCTTCACACCAGATCATAAGAACCGGTCCATGT 5173
                               ------     i      i - vi      vvi    ii  i  vi
  genome_3_7906        529 AGATCACAGAACAGACGTCTTCGC-CAGGATCATTCAAACCAATCTATTC 577

  scaffold62|si       5174 GGCACCTGTACCACTACAACTGTGGTTATGCTAATGCTATTGTCAAGTCT 5223
                              i i   i    i    ii       i   v     i         - 
  genome_3_7906        578 GGCGCTTGTGCCACCACAATCGTGGTTACGCTTATGCTGTTGTCAAGT-T 626

  scaffold62|si       5224 GTTT----AAGCTAACAATAAAATTAAT--CCTATCT 5254
                            i  ----  iv  iv   v        --     i 
  genome_3_7906        627 GCTTAATGAAAGTAGGAATTAAATTAATCGCCTATTT 663

Matrix = 20p43g.matrix
Kimura (with divCpGMod) = 19.83
Transitions / transversions = 2.68 (51/19)
Gap_init rate = 0.02 (8 / 321), avg. gap size = 2.25 (18 / 8)


397 18.67 1.33 0.00 scaffold62|size550535 5428 5502 (544215) rnd-5_family-616#Unknown 1 76 (0) m_b1403s001i12 168060

  scaffold62|si       5428 GGACCAGGATATCTCCAGATTTCTGTCATGCCTTGTACATAGTAA-CTGT 5476
                            i   i       v   i       vi  ?ivv         v  - i  
  rnd-5_family-          1 GAACCGGGATATCGCCAAATTTCTGGTATNTAATGTACATAGGAATCCGT 50

  scaffold62|si       5477 AGAATTGCCAAAACATCTCGGTTTCT 5502
                                i       i         i  
  rnd-5_family-         51 AGAATCGCCAAAATATCTCGGTTCCT 76

Matrix = 20p43g.matrix
Kimura (with divCpGMod) = 17.21
Transitions / transversions = 1.80 (9/5)
Gap_init rate = 0.01 (1 / 74), avg. gap size = 1.00 (1 / 1)


327 23.51 5.68 3.33 scaffold62|size550535 5540 5627 (544090) genome_2_13648#LTR/Copia 78 167 (417) m_b1403s001i13 168061

  scaffold62|si       5540 TCATCTGAAAAACCTTTTACAATTATGTGATGATGCTGACATCT-----T 5584
                                   vi --    i  i ii  v   i  iv     iv  ----- 
  genome_2_1364         78 TCATCTGACGA--CTTTCACGACCATCTGACGACCCTGACGACTGCGTGT 125

  scaffold62|si       5585 GATAACATTTTGATGACCCTGATGGCCCTTGGTGAAGACATTT 5627
                             ii         i    -   i i ii           v   
  genome_2_1364        126 GACGACATTTTGACGACC-TGACGACTTTTGGTGAAGACTTTT 167

Matrix = 20p43g.matrix
Kimura (with divCpGMod) = 18.26
Transitions / transversions = 3.00 (15/5)
Gap_init rate = 0.05 (4 / 87), avg. gap size = 2.00 (8 / 4)


373 20.78 6.49 0.00 scaffold62|size550535 5551 5627 (544090) genome_7_7989#DNA 89 170 (407) m_b1403s001i14 168062

  scaffold62|si       5551 ACCTTTTACAATTATGTGATGATGCTGACATCT-----TGATAACATTTT 5595
                                 i  i ii  vv  i  iv     iv  -----    i       
  genome_7_7989         89 ACCTTTCACGACCATCGGACGACCCTGACGACTGCTGGTGATGACATTTT 138

  scaffold62|si       5596 GATGACCCTGATGGCCCTTGGTGAAGACATTT 5627
                                      v i  vi              
  genome_7_7989        139 GATGACCCTGAAGACCACTGGTGAAGACATTT 170

Matrix = 20p43g.matrix
Kimura (with divCpGMod) = 19.80
Transitions / transversions = 1.67 (10/6)
Gap_init rate = 0.01 (1 / 76), avg. gap size = 5.00 (5 / 1)


682 21.97 5.88 14.00 scaffold62|size550535 5641 5963 (543754) C rnd-5_family-1024#LTR (28) 775 476 m_b1403s001i15 168063

  scaffold62|si       5641 GCACATATCACA--GGTTATCAAAAAATTGAACAACTCCAAAATTCCTTT 5688
                            i  i      i--  -- i        - v ?i   v?   v v     
C rnd-5_family-        775 GTACGTATCACGCCGG--ACCAAAAAAT-GCANGACTGNAAATTACCTTT 729

  scaffold62|si       5689 GAGGATGCACAGGTATTTCTGGTCTGTGTGACATGCTGTTGGTCACCTCT 5738
                           i    i   v     -------------------------------   v
C rnd-5_family-        728 AAGGACGCAAAGGTA-------------------------------CTCG 710

  scaffold62|si       5739 TGGTTTGATTTGGTATGATGTTGATGTGCTTCAAATACTGTACCATATAC 5788
                               i  - v     i v     i ii ? ------  ii    i - ii
C rnd-5_family-        709 TGGTCTG-TGTGGTACGCTGTTGGTACGNT------ACCATACCGT-TGT 668

  scaffold62|si       5789 ATGCCGTACATTGAAAT----TGAATGCTGT-----TGGTATGCT-TTGG 5828
                               i    v   iv  ----  v   i   -----     i   -    
C rnd-5_family-        667 ATGCTGTACCTTGGTATGGTATGCATGTTGTACGCTTGGTACGCTGTTGG 618

  scaffold62|si       5829 TACTCTTTTGGTACAATGTTGGTACAATGTTGGTGCAAGGCATGAAACTA 5878
                              v  v       iv         iv         ivv i      i  
C rnd-5_family-        617 TACGCTGTTGGTACGCTGTTGGTACGCTGTTGGTGCGCTGTATGAAATTA 568

  scaffold62|si       5879 CCTTTTGC---TAAAAGTGACCATGTGGGATATTTTCTTCTAAAGGTTAA 5925
                               iii ---v    vi  i    i      i      vi v      v
C rnd-5_family-        567 CCTTCCACACAAAAAATCGATCATGCGGGATACTTTCTTACATAGGTTAC 518

  scaffold62|si       5926 GCTATTA-ATA-AT-ATGTAAAACTTGTTTC-TCCCTGAAGA 5963
                              v?  -i  -  - i       v      -    v  ?  
C rnd-5_family-        517 GCTCNTACGTACATAACGTAAAACGTGTTTCTTCCCAGANGA 476

Matrix = 20p43g.matrix
Kimura (with divCpGMod) = 20.06
Transitions / transversions = 1.44 (36/25)
Gap_init rate = 0.16 (51 / 322), avg. gap size = 1.20 (61 / 51)


899 21.92 1.61 16.98 scaffold62|size550535 6215 6648 (543069) C rnd-5_family-4415#Unknown (0) 2135 1759 m_b1403s001i16 168064

  scaffold62|si       6215 TGCCCGAGAGTGCAAAACACTGTCTGGCTAGGTGTAATACTTTGTACTTT 6264
                             i i     ?  i    v ii     v  v          v        
C rnd-5_family-       2135 TGTCTGAGAGNGCGAAACTCCATCTGGATACGTGTAATACTATGTACTTT 2086

  scaffold62|si       6265 ATTGTAAGTATAGTGAC-AATAAAGTGTAAGGAATGTATCAGGAAAAGTC 6313
                             i           ?  -  v             v        i      
C rnd-5_family-       2085 ATCGTAAGTATAGTNACAAAAAAAGTGTAAGGAAAGTATCAGGGAAAGTC 2036

  scaffold62|si       6314 ATGGTGCTGCATGTCA-TTATTTTGGGGATCTAATTATTGCAGACAAACA 6362
                            i       i    i -   i  i  v ---   v    v --- vi   
C rnd-5_family-       2035 ACGGTGCTGTATGTTACTTACTTCGGTG---TAAGTATTTC---CCGACA 1992

  scaffold62|si       6363 CACTTGAGTAATTTTCTGACAGTTAATGTGTGTAGATGCCACCAAAAACT 6412
                            ---  --------   -   i---------   i  i v v     vvv
C rnd-5_family-       1991 C---TG--------TCT-ACAA---------GTAAATACAAACAAAACAA 1963

  scaffold62|si       6413 TTCTGAAATCACTTATCACTATGAAGTGTTGTTACTCATCAGTT-CACAA 6461
                           v v  vv ?        ? i i---      i    ii -i   -     
C rnd-5_family-       1962 ATGTGTCANCACTTATCNCCAC---GTGTTGCTACTTGT-GGTTGCACAA 1917

  scaffold62|si       6462 GTTACAAATCAT--ATGTTATATCTGCATCTACTGTTGCTCATCAGGGGT 6509
                                  --   -- vii vi   v ivv      vi?i       vi  
C rnd-5_family-       1916 GTTACAA--CATGCAGACTTCATCGGTCACTACTGACNTTCATCAGCAGT 1869

  scaffold62|si       6510 GACCACTTTTAGAAATATGGTGTTGATATTTGTCACTATGTTGTGTTGTT 6559
                           ?      v i i     ----------------   v v         i 
C rnd-5_family-       1868 NACCACTATCAAAAATA----------------CACAAGGTTGTGTTGCT 1835

  scaffold62|si       6560 ACTCATGCAGTATACATTATTACAAGGAATACTACAAACCAAAGTTGAAT 6609
                              v   vi i ---   ---------     v    i ii    i--  
C rnd-5_family-       1834 ACTAATGAGGCA---ATT---------AATACGACAAGCTGAAGTC--AT 1799

  scaffold62|si       6610 GAAA--ATTCGAGTCAAAATGAAAAAAAATACATCGTAATA 6648
                           i   --   vv  i v     vv     ? -   i  i   
C rnd-5_family-       1798 AAAAATATTATAGCCTAAATGCCAAAAANT-CATTGTGATA 1759

Matrix = 20p43g.matrix
Kimura (with divCpGMod) = 23.79
Transitions / transversions = 1.14 (42/37)
Gap_init rate = 0.16 (69 / 433), avg. gap size = 1.03 (71 / 69)


1460 17.80 1.82 4.36 scaffold62|size550535 6489 6817 (542900) rnd-1_family-580#Unknown 2 322 (17) m_b1403s001i17 168065

  scaffold62|si       6489 CTACTGTTGCTCATCAGGGGTGACCACTTTTAGAAATATGGTGTTGATAT 6538
                                    i       v   i                           i
  rnd-1_family-          2 CTACTGTTGTTCATCAGCGGTAACCACTTTTAGAAATATGGTGTTGATAC 51

  scaffold62|si       6539 TTGTCACTATGTTGTGTTGTTACTCATGCAGTATACATTATTACAAGGAA 6588
                             vv ii v               v    i    vv          v   
  rnd-1_family-         52 TTTACGTTTTGTTGTGTTGTTACTGATGCGGTATCAATTATTACAATGAA 101

  scaffold62|si       6589 TACTACAAACCAAAGTTGAATGAAAATTCGAGTCAAAATGAAAAAAAATA 6638
                                     ii      v i-     vvv    v     vv     ? v
  rnd-1_family-        102 TACTACAAACTGAAGTTGCAC-AAAATAATAGTCTAAATGCCAAAAANTC 150

  scaffold62|si       6639 CATCGTAATAGATAAGCACTG-----AAC-TTATTGGTGACACACTCTAC 6682
                           ?  -  i      v iii  ?-----   -         ?  i  v    
  rnd-1_family-        151 NAT-GTGATAGATCAATGCTNATGTTAACTTTATTGGTGNCATACACTAC 199

  scaffold62|si       6683 TAAAGAATGAATTACAATGTAAAAGCCATGAAAAATGACAATCTACACAA 6732
                               v        -----------    v   v  i           -  
  rnd-1_family-        200 TAAACAATGAATT-----------GCCAGGAATAACGACAATCTACA-AA 237

  scaffold62|si       6733 CCGCCAAATGAGACATCTCCAGATTACAGCTGACTGCTGAAATAATAACC 6782
                            vi    ii   i              iv   ivv     i   i     
  rnd-1_family-        238 CAACCAAGCGAGGCATCTCCAGATTACGTCTGGGGGCTGAGATAGTAACC 287

  scaffold62|si       6783 AGTGTGAAGATAATGGGTGAGTAATTAATTGAAAA 6817
                           ivv   vi  i                 ii     
  rnd-1_family-        288 GTGGTGCGGACAATGGGTGAGTAATTAACCGAAAA 322

Matrix = 20p43g.matrix
Kimura (with divCpGMod) = 17.63
Transitions / transversions = 1.00 (28/28)
Gap_init rate = 0.05 (16 / 328), avg. gap size = 1.25 (20 / 16)


275 17.39 0.00 0.00 scaffold62|size550535 6819 6864 (542853) rnd-4_family-237#Unknown 22 67 (211) m_b1403s001i18 168066

  scaffold62|si       6819 AGAAGGTGGCATTTATATGAAACCCTGGGATATCCTCTGACGAAAC 6864
                            i    v    v       i     i    iv  v           
  rnd-4_family-         22 AAAAGGGGGCAGTTATATGGAACCCCGGGACTTCGTCTGACGAAAC 67

Matrix = 20p43g.matrix
Kimura (with divCpGMod) = 17.31
Transitions / transversions = 1.00 (4/4)
Gap_init rate = 0.00 (0 / 45), avg. gap size = 0.0 (0 / 0)


652 26.13 3.40 6.29 scaffold62|size550535 6833 7126 (542591) C genome_11_172910-9]15#Unspecified (0) 546 261 m_b1403s001i19 168067

  scaffold62|si       6833 ATATGAAACCCTGGGATATCCTCTGACGAAACAAGCCATTT--GTCAGAC 6880
                                i     i v  iv iv  v          v i i  --       
C genome_11_172        546 ATATGGAACCCCGTGACTTTGTCAGACGAAACAACCTACTTTCGTCAGAC 497

  scaffold62|si       6881 AAAGTATTTTTAT-AGTTAGGCATCAATTTGCTGACTAAACTGAGACCAT 6929
                           i   i      i -       ii   i    v  v i  -    v     
C genome_11_172        496 GAAGCATTTTTGTCAGTTAGGTGTCAGTTTGGTGTCCAA-CTGACACCAT 448

  scaffold62|si       6930 TTTCAAGAAAAGACATCCATTAAATTTCGAAATGAAAT-GGGTTTT--GA 6976
                                       ii     i  i    vi   ii  v -iii    --  
C genome_11_172        447 TTTCAAGAAAAGGTATCCACTAGATTTAAAAACAAATTCAAATTTTACGA 398

  scaffold62|si       6977 TTGATGAAACCGCTTGTTTCTGTGGTTTCCTAATACAAAATGA--AGCAA 7024
                           -- iii   v i -----------i    v v v  i    v -- i-  
C genome_11_172        397 --GGCAAAAACAC-----------ATTTCGTCAGACGAAATCACCAA-AA 362

  scaffold62|si       7025 AAGTATTAGAGAAAATAAGAAAATCACATGTAGTT-CATTAGTAAAAGAC 7073
                               v          v  iv  v       i--  -  i       vv v
C genome_11_172        361 AAGTCTTAGAGAAAAAAAATAATTCACATGC--TTACACTAGTAAACCAG 314

  scaffold62|si       7074 ATTTTATCAGACAAAACTTTGTGGATACAAAGC-ACAAAAGGAGGGAACT 7122
                           i   ii vv   i    iv  iiiv i     i-      -      vii
C genome_11_172        313 GTTTCGTATGACGAAACCATGCAATTGCAAAGTGACAAAA-GAGGGACTC 265

  scaffold62|si       7123 GAAC 7126
                               
C genome_11_172        264 GAAC 261

Matrix = 20p43g.matrix
Kimura (with divCpGMod) = 29.67
Transitions / transversions = 1.67 (45/27)
Gap_init rate = 0.09 (25 / 293), avg. gap size = 1.12 (28 / 25)


731 17.41 0.00 6.67 scaffold62|size550535 6969 7128 (542589) C rnd-5_family-566#Unknown (6) 150 1 m_b1403s001i20 168068

  scaffold62|si       6969 GGTTTTGATTGATGAAACCGCTTGTTTCTGTGGTTTCCTAATACAAAATG 7018
                                i vi   iii    i  v         i   iv      i     
C rnd-5_family-        150 GGTTTCGTCTGACAGAACCACTGGTTTCTGTGATTTTGTAATACGAAATG 101

  scaffold62|si       7019 AAGCAAAAGTATTAGAGAAAATAAGAAAATCACATGTAGTTCATTAGTAA 7068
                              vi     v     ---------       ?   i v i  i      
C rnd-5_family-        100 AAGGGAAAGTCTTAGA---------AAAATCANATGCATTCCACTAGTAA 60

  scaffold62|si       7069 AAGACATTTTATCAGACAAAACTTTGTGGATACAAAGCACAAAAGGAGGG 7118
                              ??    ii  ?   i    ?   i   -   ?v? i           
C rnd-5_family-         59 AAGNNATTTCGTCNGACGAAACNTTGCGGA-ACANTNCGCAAAAGGAGGG 11

  scaffold62|si       7119 AACTGAACTA 7128
                                   i 
C rnd-5_family-         10 AACTGAACCA 1

Matrix = 20p43g.matrix
Kimura (with divCpGMod) = 16.15
Transitions / transversions = 2.71 (19/7)
Gap_init rate = 0.06 (10 / 159), avg. gap size = 1.00 (10 / 10)


1253 27.03 5.79 0.66 scaffold62|size550535 7200 7631 (542086) C genome_4_2290#DNA (146) 1309 856 m_b1403s001i21 168069

  scaffold62|si       7200 CCACAGTTTTGACGATCTGATTTTTT-GCTGGATAGTGTCAGACTTGCCC 7248
                             iv        v    v        -         i i i    ii   
C genome_4_2290       1309 CCGGAGTTTTGAAGATCGGATTTTTTTGCTGGATAGCGCCGGACTCACCC 1260

  scaffold62|si       7249 -----AACAA--CCCTACCTTGGTTGCATTGCATCAACAGCGGCTCTAC- 7290
                           -----     --      - i  v v  vv   i   i vi        -
C genome_4_2290       1259 GACGCAACAATACCCTAC-TCGGGTCCAGAGCACCAATACTGGCTCTACG 1211

  scaffold62|si       7291 AAAGAGTATGCAATAAGTTGGCAATTTTTGAC----ACGGCTCTCAGCAA 7336
                              i v i iv v     i   i     v   ----   i ivi v   v
C genome_4_2290       1210 AAAAATTGTAGACTAAGTCGGCGATTTTGGACTCGGACGACCACCCGCAC 1161

  scaffold62|si       7337 TTCCTTTCACATTGTCATCCC-AATAATCAATCATTACCATCCAACATCT 7385
                               i     i i   i    -         i i ii   i    v  vv
C genome_4_2290       1160 TTCCCTTCACGTCGTCGTCCCCAATAATCAACCGTCGCCACCCAAAATAA 1111

  scaffold62|si       7386 GCCAAGCCACCTTATAATTATCTCATACAAGGTCTCAATGGA-TTTTATG 7434
                               v   i  i   v   v i  i iv  viv v i   v -       
C genome_4_2290       1110 GCCATGCCGCCCTATTATTCTTTCGTGAAACAGCGCGATGTATTTTTATG 1061

  scaffold62|si       7435 ATCAA-GCAGCAAGAGATTGCTGGGTCGAGGTCAATGAACATGG----AG 7479
                                -      v     iivvviv iv       v  i     ----  
C genome_4_2290       1060 ATCAAGGCAGCATGAGATCAAATATTTCAGGTCAAGGAGCATGGCTGCAG 1011

  scaffold62|si       7480 GCATCTACATCAGAAGTCGTGCTTACGTCTACACAAA--AATTGAAGTGT 7527
                           i    v   vvi i --      i v v         --          v
C genome_4_2290       1010 ACATCGACAGAGGGA--CGTGCTCAGGACTACACAAAACAATTGAAGTGA 963

  scaffold62|si       7528 TCATAGCTTACACCACTGCAAAAGAAAACAACAAC-GAAAAGAAGCAACT 7576
                           i   v v    i    ii i  i  v vi  v  i-  i     viiv  
C genome_4_2290        962 CCATTGGTTACGCCACCACGAAGGATATTAAAAATGGAGAAGAACTGTCT 913

  scaffold62|si       7577 TTGTCATCCATTCAAAAGCAGTGCAACGTGTGTAATAGCTTTATC--AAA 7624
                           iv   vi i  v  i   v    v  vvi v           i  -- i 
C genome_4_2290        912 CAGTCTCCTATGCAGAAGAAGTGAAAATCGAGTAATAGCTTTGTCCAAGA 863

  scaffold62|si       7625 AAGTCAT 7631
                               i  
C genome_4_2290        862 AAGTTAT 856

Matrix = 20p43g.matrix
Kimura (with divCpGMod) = 28.26
Transitions / transversions = 1.15 (62/54)
Gap_init rate = 0.03 (14 / 431), avg. gap size = 2.00 (28 / 14)


1221 26.04 0.69 0.00 scaffold62|size550535 9094 9381 (540336) C genome_4_2290#DNA (1088) 367 78 m_b1403s001i22 168069

  scaffold62|si       9094 AATTAGAAGGCAGTGCAGCAGGTCTTAGGTTGTAATGAACAATGATTGGG 9143
                              v v i   i iiii  vvi i  i   v ii i ivii  v      
C genome_4_2290        367 AATAATAGGGCGGCATGGCTTATTTTGGGTGGCGACGGTTGATTATTGGG 318

  scaffold62|si       9144 -ACAAAGATGTGAAAGGAAGTGCTGTGAGTCACACGAGTCCAAAATCACT 9192
                           -  i v  i     i        v vvi   iiv             i i
C genome_4_2290        317 GACGACGACGTGAAGGGAAGTGCGGGTGGTCGTCCGAGTCCAAAATCGCC 268

  scaffold62|si       9193 GACTTGTTGGATA-TTTTTTGTAGAGCTGGTGTAGGTGTGTTGGACCCAA 9241
                                iv vv i -     i       ii  i v    ivi       i 
C genome_4_2290        267 GACTTAGTCTACAATTTTTCGTAGAGCCAGTATTGGTGCTCTGGACCCGA 218

  scaffold62|si       9242 GTATGTTATTTCTGTGTCGGTTGAGTCTGGTGCTATTCAGCAAAAAAATC 9291
                              v v    vi  i     v      i  i     i             
C genome_4_2290        217 GTAGGGTATTGTTGCGTCGGGTGAGTCCGGCGCTATCCAGCAAAAAAATC 168

  scaffold62|si       9292 TGACCATCAAAATTCCGGTTGGTTATCGAGTTATGGTCCAAAAATGGTTT 9341
                           i  i v      i           i i      i    v     i  i  
C genome_4_2290        167 CGATCTTCAAAACTCCGGTTGGTTGTTGAGTTACGGTCGAAAAACGGCTT 118

  scaffold62|si       9342 ACGCGGCCAAGGTGGAGGAGTTATGGAGATTTTTGGTCTC 9381
                           vv       v        i   v          v i    
C genome_4_2290        117 CGGCGGCCATGGTGGAGGGGTTTTGGAGATTTTGGATCTC 78

Matrix = 20p43g.matrix
Kimura (with divCpGMod) = 24.90
Transitions / transversions = 1.68 (47/28)
Gap_init rate = 0.01 (2 / 287), avg. gap size = 1.00 (2 / 2)


384 15.07 1.37 0.00 scaffold62|size550535 9462 9534 (540183) genome_9_4307#DNA 355 428 (3) m_b1403s001i23 168070

  scaffold62|si       9462 TAACTTTGCACAGATTTAAAGATATTTTTAA-TGTATCTTTTGACATTTT 9510
                                      i    vv      vvi    -                  
  genome_9_4307        355 TAACTTTGCACGGATTATAAGATAAACTTAAATGTATCTTTTGACATTTT 404

  scaffold62|si       9511 CTAGCTCTTATAAACCAAAATATA 9534
                            ii        i    i i     
  genome_9_4307        405 CCGGCTCTTATGAACCGAGATATA 428

Matrix = 20p43g.matrix
Kimura (with divCpGMod) = 12.21
Transitions / transversions = 1.75 (7/4)
Gap_init rate = 0.01 (1 / 72), avg. gap size = 1.00 (1 / 1)


239 27.85 1.27 0.00 scaffold62|size550535 9465 9543 (540174) C genome_1_1584#DNA (688) 135 56 m_b1403s001i24 168071

  scaffold62|si       9465 CTTTGCACAGATT-TAAAGATATTTTTAATGTATCTTTTGACATTTTCTA 9513
                              i i  i    -   iv v   viv  v                 vi 
C genome_1_1584        135 CTTCGTACGGATTATAAGTAAATTGCAAAAGTATCTTTTGACATTTTGCA 86

  scaffold62|si       9514 GCTCTTATAAACCAAAATATAAAGGAGCCT 9543
                           viv     i    i i     vi v   i 
C genome_1_1584         85 TTACTTATGAACCGAGATATACGGTAGCTT 56

Matrix = 20p43g.matrix
Kimura (with divCpGMod) = 28.02
Transitions / transversions = 1.20 (12/10)
Gap_init rate = 0.01 (1 / 78), avg. gap size = 1.00 (1 / 1)


568 17.88 16.77 2.73 scaffold62|size550535 9785 9945 (539772) C genome_11_16249#DNA (0) 663 481 m_b1403s001i25 168072

  scaffold62|si       9785 AATTGGTCTATCAGTCTAATA-ATCGAGCTATCCAAATATTTGGATCGTT 9833
                                      ii     -  -i  v  v v iii i        i   i
C genome_11_162        663 AATTGGTCTATTGGTCTA-TATGTCCAGATTTTTGAGTATTTGGACCGTC 615

  scaffold62|si       9834 TATATGTGGTCCAAAT-------------GCGATGACCAACCCTATTTTT 9870
                           i v  vi      i  -------------    i--  v    i i    
C genome_11_162        614 CAAATCCGGTCCAGATCTGTTCCAAACCTGCGAC--CCCACCCCACTTTT 567

  scaffold62|si       9871 GGTCTAAATCTGGAAAAA-AGTCAGGGTGTCCGGACACCCCTACTTTTGG 9919
                                  v          -  --i                 i      v 
C genome_11_162        566 GGTCTAACTCTGGAAAAAGAG--GGGGTGTCCGGACACCCCCACTTTTTG 519

  scaffold62|si       9920 TCT----------AAACCATCTTCTAA--ATTTAGACC 9945
                              ----------  v    v      --       i 
C genome_11_162        518 TCTATTTTGGATCAACCCATGTTCTAAATATTTAGATC 481

Matrix = 20p43g.matrix
Kimura (with divCpGMod) = 20.09
Transitions / transversions = 1.80 (18/10)
Gap_init rate = 0.06 (10 / 160), avg. gap size = 3.20 (32 / 10)


1257 22.80 0.65 0.32 scaffold62|size550535 10036 10343 (539374) rnd-1_family-536#Unknown 27 335 (22) m_b1403s001i26 168073

  scaffold62|si      10036 CATGGAGGGCGCCTTCCAGGCCACCCAAACTACCAAAACAACATCCTTAT 10085
                            i   v  v    vv  v   v?i    -      i           i  
  rnd-1_family-         27 CGTGGCGGCCGCCAGCCCGGCANTCCAA-CTACCAGAACAACATCCTCAT 75

  scaffold62|si      10086 TCCATTCGTGGAGAGGATTTTACCTGACAGTGCAGAGGGATGACGATTAG 10135
                           i  vv    v        ii ?   i  i i  i    v   i  vi i 
  rnd-1_family-         76 CCCCATCGTCGAGAGGATCCTNCCTAACGGCGCGGAGGCATGGCGCCTGG 125

  scaffold62|si      10136 TCGCCATCGGGTACAAGGAAGAGTCCAAGGAGGGGA-TTTGCAGTCAGAA 10184
                               vv   v?              ?iiv    i  -     iv  v  i
  rnd-1_family-        126 TCGCGCTCGCNTACAAGGAAGAGTCNGGCGAGGAGAATTTGCGCTCCGAG 175

  scaffold62|si      10185 GATGACATCAAGAAGAATTGGGTTAAGAAGTTGTGCAACAACTTCAAGAA 10234
                             i   v ?     ?  i     ? i                v v     
  rnd-1_family-        176 GACGACCTNAAGAANAACTGGGTNAGGAAGTTGTGCAACAACATGAAGAA 225

  scaffold62|si      10235 GCCCACTGGTAGGACTGGCCAGGACTTCAAGGATTGTGTTGCATGATGCG 10284
                           i     ?        ?  ?v?v  ivi   ?   i ii iivvi ?   i
  rnd-1_family-        226 ACCCACNGGTAGGACNGGNGNCGATGCCAANGATCGCATCAACCGNTGCA 275

  scaffold62|si      10285 TTGAGATTGATCACAGGATTAGAGATAAAACAAGGGCGGG-ATTCTCGGG 10333
                            i     i  ? iv? ?   v ivii        vv ?  -  i     ?
  rnd-1_family-        276 TCGAGATCGANCGGNGNATTCGGCGCAAAACAAGTTCNGGAATCCTCGGN 325

  scaffold62|si      10334 GCATCCTCAG 10343
                             i  ?  ? 
  rnd-1_family-        326 GCGTCNTCNG 335

Matrix = 20p43g.matrix
Kimura (with divCpGMod) = 23.82
Transitions / transversions = 1.33 (40/30)
Gap_init rate = 0.01 (3 / 307), avg. gap size = 1.00 (3 / 3)

1236 24.20 0.58 2.97 scaffold62|size550535 10060 10404 (539313) rnd-1_family-558#Unknown 5 341 (170) m_b1403s001i27 168073

  scaffold62|si      10060 CCAAACTACCAAAACAACATCCTTATTCCATTCGTGGAGAGGATTTTACC 10109
                             v        i    ? i i  i  i  vv    v        ii ?  
  rnd-1_family-          5 CCCAACTACCAGAACANCGTTCTCATCCCCATCGTCGAGAGGATCCTNCC 54

  scaffold62|si      10110 TGACAGTGCAGAGGGATGACGATTAGTCGCCATCGGGTACAAGGAAGAGT 10159
                            i  i i ?v  i  ?  i  vi i     vv   v?             
  rnd-1_family-         55 TAACGGCGNCGAAGGNTGGCGCCTGGTCGCGCTCGCNTACAAGGAAGAGT 104

  scaffold62|si      10160 CCAAGGAGGGGA-TTTGCAGTCAGAAGATGACATCAAGAAGAATTGGGTT 10208
                            ?iiv    i  -     i?  v  i      v v        i     ?
  rnd-1_family-        105 CNGGCGAGGAGAATTTGCGNTCCGAGGATGACCTGAAGAAGAACTGGGTN 154

  scaffold62|si      10209 AAGAAGTTGTGCAACAACTTCAAGAAGCCCACTGGTAGGACTGGCCAGGA 10258
                            i                v v     i     ?        v  vvv   
  rnd-1_family-        155 AGGAAGTTGTGCAACAACATGAAGAAACCCACNGGTAGGACGGGGGCGGA 204

  scaffold62|si      10259 CTTCAAGGATTGTGTTGCATGATGCGTTGAGATTGATCACAGGATTAGAG 10308
                           ivi       i ii iivvi ?   i i        v?iv      vv? 
  rnd-1_family-        205 TGCCAAGGATCGCATCAACCGNTGCATCGAGATTGAGNGGAGGATTCTNG 254

  scaffold62|si      10309 ATAAAACAAGGGCGGG-ATTCTCGGGGCATCCTCAGAAGATGAAAACAAC 10357
                            i  i  ivv?v ?  -  i     ?  i  v  ?  ?     i -----
  rnd-1_family-        255 ACAAGACGTCNTCNGGAATCCTCGGNGCGTCGTCNGANGATGAGA----- 299

  scaffold62|si      10358 GTTGAGTCGTCATCATCTTCTGTTTCATCGGAATCAGGGGATTGTGA 10404
                           --   i  --    i  v  vvi?  i  -     i ii  iv    
  rnd-1_family-        300 --TGAATC--CATCGTCGTCGTCNTCGTC-GAATCGGAAGACGGTGA 341

Matrix = 20p43g.matrix
Kimura (with divCpGMod) = 26.06
Transitions / transversions = 1.38 (47/34)
Gap_init rate = 0.03 (12 / 344), avg. gap size = 1.00 (12 / 12)


327 26.41 3.68 13.71 scaffold62|size550535 10616 10887 (538830) rnd-5_family-632#LINE/Jockey 350 597 (254) m_b1403s001i28 168074

  scaffold62|si      10616 AAGAAAATGTCAAAACAGAAGAAGTCGACATCAAGC--AATAAGACAAAG 10663
                                i i      iv   v   iv -- ivi   i--i v     v   
  rnd-5_family-        350 AAGAAGACGTCAAAGAAGACGAAAAC--CGGTAAGTCTGAGAAGACCAAG 397

  scaffold62|si      10664 AACTCGACAAACCATGACAGGGGATCAATTGTTAAGTACATTAACAAGAT 10713
                                        i   ?  i     vi  ? v   -------  --   
  rnd-5_family-        398 AACTCGACAAACCGTGANAGAGGATCTGTTNTAAAG-------AC--GAT 438

  scaffold62|si      10714 TGCAAATTCGATTGCTGGAGGTTGGGGAACTGGTATGGGGATGGCCATGA 10763
                           ? vv  ---      v viv   vv i  v   ii v --  ii  iii 
  rnd-5_family-        439 NGATAA---GATTGCGGCGTGTTTTGAAAATGGCGTCG--ATAACCGCAA 483

  scaffold62|si      10764 TGATGATGCAGCAGTTGCAGAGTCAGTCATTGTAGGCGCA--GATGCAAC 10811
                           i  ------     --  i   -- ?--  v i   v ii--    -- i
  rnd-5_family-        484 CGA------AGCAG--GCGGAG--AN--ATGGCAGGAGTGTCGATG--AT 519

  scaffold62|si      10812 AAAAGTAGGGGATGTAG-----AATTTCATT-CAACAACAAATGCTTCAG 10855
                           i vi  ----    i  -----i  vv   i-     i  i   ivi   
  rnd-5_family-        520 GATGGT----GATGCAGCAGCAGATGGCATCGCAACAGCAGATGTACCAG 565

  scaffold62|si      10856 TTTCAGCAGATGCAACAAATGCAGATGGAATA 10887
                                i           i         v  i 
  rnd-5_family-        566 TTTCAACAGATGCAACAGATGCAGATGCAACA 597

Matrix = 20p43g.matrix
Kimura (with divCpGMod) = 27.84
Transitions / transversions = 1.58 (38/24)
Gap_init rate = 0.14 (38 / 271), avg. gap size = 1.16 (44 / 38)


317 25.86 15.79 0.51 scaffold62|size550535 10829 10999 (538718) C rnd-5_family-2257#Unknown (517) 314 118 m_b1403s001i29 168075

  scaffold62|si      10829 AATTTCATTCAACAACAAATGCTTCAGTTTCAGCAGATGCAACAAATGCA 10878
                                i-          i    vv  i  i      ii      i     
C rnd-5_family-        314 AATTTT-TTCAACAACAGATGCAACAATTCCAGCAGGCGCAACAGATGCA 266

  scaffold62|si      10879 GATGGAATAG----------------AAC-----TTCAAAGAGATGGAGT 10907
                               v  i i----------------   -----  v ii  v     i 
C rnd-5_family-        265 GATGCAACAATTCCAGCAGGCCACGCAACAGCAATTGAGGGATATGGAAT 216

  scaffold62|si      10908 CTAGGATTAGCAAGAGCTTGAAGAAGTCGAAGAAGAAGAAAGCAAAGAGG 10957
                           v v vv  vii  i iiv        i i     i      iii    vv
C rnd-5_family-        215 ATCGTCTTCATAAAAATGTGAAGAAGCCAAAGAAAAAGAAAATGAAGACC 166

  scaffold62|si      10958 GTGGATGAG--AAAGATGATA-ACGA--ATCAAG-CAGTTGCAGCAGT 10999
                            v   v   -- i      v -    --  vi  -    v i      
C rnd-5_family-        165 GGGGAAGAGGCAGAGATGAAAGACGAGGATGGAGACAGTAGTAGCAGT 118

Matrix = 20p43g.matrix
Kimura (with divCpGMod) = 31.59
Transitions / transversions = 1.44 (26/18)
Gap_init rate = 0.04 (7 / 170), avg. gap size = 4.00 (28 / 7)


1548 19.82 1.71 0.56 scaffold62|size550535 11858 12207 (537510) C rnd-1_family-409#Unknown (258) 462 109 m_b1403s001i30 168076

  scaffold62|si      11858 AAGATTCGGGAATAGGCATTTGGTGTCACTCCAGAAATCAAACAGAGATA 11907
                             v  v  ?   i       i  ?  v i?   i      ?   v     
C rnd-1_family-        462 AACATGCGNGAACAGGCATTCGGNGTGATNCCAAAAATCANACACAGATA 413

  scaffold62|si      11908 CTGATAGTTCATTGTGCTGCAAATATAAAACAGTAGCAGCCCCAACTGCC 11957
                             v   i     i       vi  i     v  v           i    
C rnd-1_family-        412 CTTATAATTCATCGTGCTGCCGATGTAAAAAAGAAGCAGCCCCAATTGCC 363

  scaffold62|si      11958 CTTCCGAAGAAAATGACCACTTACGTCCTTTTCTTCTAGGGAGAGATGGA 12007
                            i  ?  ?  v  ?               i i ? i v  v -       
C rnd-1_family-        362 CCTCNGANGACAANGACCACTTACGTCCTCTCCNTTTTGGCA-AGATGGA 314

  scaffold62|si      12008 TGACCCGGAGGCTTCACAATGTCATGAAGCATATGAAATTCTTCTAGTGT 12057
                             v  ?  v     v v  i   i         ?vi  ?v i   v v  
C rnd-1_family-        313 TGTCCNGGCGGCTTGAGAACGTCGTGAAGCATANCGAANGCCTCTCGGGT 264

  scaffold62|si      12058 CAAGCCAGTCACGAATAAAAATGACAACGGGTCCCCTTTATGATTAAGAT 12107
                              ?  v    iv  ? ii  ?   i          v ?   ?v??    
C rnd-1_family-        263 CAANCCTGTCATCAANAGGAANGACGACGGGTCCCCATNATGNANNAGAT 214

  scaffold62|si      12108 AATACCAGGGTGAGCTAGAGGGAGGAAGAATAGCTGCTCTTAGAAGAAAG 12157
                           i  i   v    v viv  v           i  i v   iiiv i v  
C rnd-1_family-        213 GATGCCACGGTGCGGCCGACGGAGGAAGAATGGCCGATCTCGACAAATAG 164

  scaffold62|si      12158 TTGCGGTCACGAATACCGAATACTGTTG-TGAT-----AAATTATGAGTG 12201
                           v             i i -v i    v -    -----    ?     i 
C rnd-1_family-        163 GTGCGGTCACGAATGCTG-TTGCTGTAGTTGATNAGCGAAATNATGAGCG 115

  scaffold62|si      12202 CGAGTA 12207
                            v  ? 
C rnd-1_family-        114 CTAGNA 109

Matrix = 20p43g.matrix
Kimura (with divCpGMod) = 20.96
Transitions / transversions = 0.97 (34/35)
Gap_init rate = 0.01 (4 / 349), avg. gap size = 2.00 (8 / 4)


15 0.00 0.00 0.00 scaffold62|size550535 15893 15909 (533808) (GA)n#Simple_repeat 1 17 (0) m_b1403s252i0 168077

  scaffold62|si      15893 GAGAGAGAGAGAGAGAG 15909
                                            
  (GA)n#Simple_          1 GAGAGAGAGAGAGAGAG 17

Matrix = Unknown
Transitions / transversions = 1.00 (0/0)
Gap_init rate = 0.00 (0 / 16), avg. gap size = 0.0 (0 / 0)


1276 20.49 10.45 2.65 scaffold62|size550535 17291 17711 (532006) scaffold159|size508292_(dbseq-nr_285)_[311950,318406]#LTR/Gypsy 1 453 (6004) m_b1403s001i31 168078

  scaffold62|si      17291 TGACATAGGCCACTAATTATCTACTCTACAGTAGT-CTATCAAGGTAACC 17339
                                       ---          --        -  v - i    -  
  scaffold159|s          1 TGACATAGGCCA---ATTATCTACT--ACAGTAGTACTCT-AGGGTA-CC 43

  scaffold62|si      17340 TTTAAGATACCTTTAATTTCTGAGGAGCTGT----CA-----CAAAGATC 17380
                            vv        i   v     v     v   ----  -----       i
  scaffold159|s         44 TAAAAGATACCCTTATTTTCTTAGGAGATGTTGGACATCCCTCAAAGATT 93

  scaffold62|si      17381 CA-AGCCTTCCTAATAATGCAAGAATTGCTTCATTACCCAAAAATACCAT 17429
                           i -  i   v       -          i                     
  scaffold159|s         94 TACAGTCTTGCTAATAA-GCAAGAATTGTTTCATTACCCAAAAATACCAT 142

  scaffold62|si      17430 TTGGGACAAAATGCTATATGTCATTAACTTGTGACATTAGAGCTATACCA 17479
                                 i  ii    v iv    vv  v vv     ivii v i i i  
  scaffold159|s        143 TTGGGATAAGGTGCTCTGAGTCAGGAAATACTGACACAGAATCCACATCA 192

  scaffold62|si      17480 ----GATGTG-TGTAGA-ACCTA-TACT-----ACAC-----AACGTCTC 17512
                           ----i v   -v     - i i -    ----- i  ----- ivi    
  scaffold159|s        193 CTTGAAGGTGAAGTAGAGATCCATTACTGTAAGATACAGGAGAGAATCTC 242

  scaffold62|si      17513 ATTGTGTCATTAGCAC-AAAACATATCAAATCTGTGTAGAATCCTACAAG 17561
                            i              -i   ii  i  iv   iiivi  vii     vi
  scaffold159|s        243 ACTGTGTCATTAGCACTGAAATGTACCAGTTCTACAGGGATCTCTACATA 292

  scaffold62|si      17562 GTCTCGTTTTACCAAAATGAAGCATGTTTGCTTCATCATGGT--ATTTTG 17609
                             i       i                i              --  iv  
  scaffold159|s        293 GTTTCGTTTTGCCAAAATGAAGCATGTCTGCTTCATCATGGTTCATCATG 342

  scaffold62|si      17610 GTACTTTACT--TTTGCAA------CTAAATGAACTCACAAA--AATAGA 17649
                             ivv  ii --  ii   ------      v          --  i i 
  scaffold159|s        343 GTGGATTGTTAATTCACAATATGATCTAAATTAACTCACAAAATAACAAA 392

  scaffold62|si      17650 GTCCAAATATTCTA---CAAGATTTTTTTGAATACTTTTTGGCTTAGGTC 17696
                            iiv   - vi i ---           --         i          
  scaffold159|s        393 GCTGAAA-AGCCCACATCAAGATTTTTT--AATACTTTTCGGCTTAGGTC 439

  scaffold62|si      17697 AGTGTCATATCAATA 17711
                            v i  i-   i   
  scaffold159|s        440 ACTATCG-ATCGATA 453

Matrix = 20p43g.matrix
Kimura (with divCpGMod) = 23.56
Transitions / transversions = 1.80 (54/30)
Gap_init rate = 0.07 (28 / 420), avg. gap size = 2.00 (56 / 28)

321 21.35 3.77 2.80 scaffold62|size550535 17632 17737 (531980) scaffold109|size879770_(dbseq-nr_434)_[671882,678321]#LTR/Gypsy 354 460 (5980) m_b1403s001i32 168078

  scaffold62|si      17632 TGAACTCACAAAAATAGAGTC--CAAA-TATTCTACAAGATTTTTTTGAA 17678
                            i i    i     i i    --    - v v v            -i  
  scaffold109|s        354 TAAGCTCATAAAAACAAAGTCAGCAAAGTCTACAACAAGATTTTTT-AAA 402

  scaffold62|si      17679 TACTTTTTGGCTTAGGTCAGTGTCATATCAATATTCCA-TAATGTGATTT 17727
                                 i            v i   -  ii   vi i - viv i  v  
  scaffold109|s        403 TACTTTCTGGCTTAGGTCACTATCA-ATTGATAACCTACTCGAGCGAATT 451

  scaffold62|si      17728 TTGGTTGGAC 17737
                             -       
  scaffold109|s        452 TT-GTTGGAC 460

Matrix = 20p43g.matrix
Kimura (with divCpGMod) = 23.11
Transitions / transversions = 1.75 (14/8)
Gap_init rate = 0.06 (6 / 105), avg. gap size = 1.17 (7 / 6)


21445 3.09 0.60 0.56 scaffold62|size550535 17960 20464 (529253) C scaffold9|size952703_(dbseq-nr_94)_[283613,290091]#LTR/Gypsy (3973) 2506 1 m_b1403s001i33 168079

  scaffold62|si      17960 GTGCTACTACAGTAGTGACCTGCCCTTCTTTACCTGTCAAAGGGGGGTTC 18009
                                                                   ---       
C scaffold9|siz       2506 GTGCTACTACAGTAGTGACCTGCCCTTCTTTACCTGTCAA---GGGGTTC 2460

  scaffold62|si      18010 ACACTATTGAAAAGGTCCCCCGACAGTTCGGGGTCCGACAATTCGGTTAT 18059
                                            v                                
C scaffold9|siz       2459 ACACTATTGAAAAGGTCACCCGACAGTTCGGGGTCCGACAATTCGGTTAT 2410

  scaffold62|si      18060 TGTTTCACTCTGTGTAAGGTTGGCTGGAAGATTTCCTAGTTCTTCTACCA 18109
                                                                  v      i   
C scaffold9|siz       2409 TGTTTCACTCTGTGTAAGGTTGGCTGGAAGATTTCCTAGGTCTTCTGCCA 2360

  scaffold62|si      18110 GATTTGAACGTGTCTTGTTTGAACCAGAAAATGTTATGTTGGCACGTGGG 18159
                            i  i    i                                        
C scaffold9|siz       2359 GGTTCGAACATGTCTTGTTTGAACCAGAAAATGTTATGTTGGCACGTGGG 2310

  scaffold62|si      18160 GAAGTTTTAATCGGACTAAGATAAGTGTTCATCATTTCATTACAATCGAA 18209
                                                                            v
C scaffold9|siz       2309 GAAGTTTTAATCGGACTAAGATAAGTGTTCATCATTTCATTACAATCGAT 2260

  scaffold62|si      18210 TTTACTACACAATTTCTTAGTACTCCCCAACCCATCATCTCAAGATGAGT 18259
                                                                             
C scaffold9|siz       2259 TTTACTACACAATTTCTTAGTACTCCCCAACCCATCATCTCAAGATGAGT 2210

  scaffold62|si      18260 CTGAATCATCACTGTCACTCATGTCGTGATGCTTACGCTTCTTTTTTCCA 18309
                                                                            i
C scaffold9|siz       2209 CTGAATCATCACTGTCACTCATGTCGTGATGCTTACGCTTCTTTTTTCCG 2160

  scaffold62|si      18310 ATAGCGCGTTTCATTTTCTTGTTGGACTTCGTAAGTTTGTCGATTTTAGC 18359
                                                        v                    
C scaffold9|siz       2159 ATAGCGCGTTTCATTTTCTTGTTGGACTTGGTAAGTTTGTCGATTTTAGC 2110

  scaffold62|si      18360 GGATAGCTGCGCATAGCTACTTCCTCCTCGAGCAGGTCTCTCCAGTCCAC 18409
                                                                     i       
C scaffold9|siz       2109 GGATAGCTGCGCATAGCTACTTCCTCCTCGAGCAGGTCTCTCTAGTCCAC 2060

  scaffold62|si      18410 GAGAGTTTCCATTTGGTTTTCTCCCCTTGAAGCTTGACTTCGGGGTCCCA 18459
                                                                   -         
C scaffold9|siz       2059 GAGAGTTTCCATTTGGTTTTCTCCCCTTGAAGCTTGACTT-GGGGTCCCA 2011

  scaffold62|si      18460 TTTGAGTCATACTTCCCATAATCCGGAGTGTTGTGGGTGGTATGTGCGCC 18509
                           -               vii                             - 
C scaffold9|siz       2010 -TTGAGTCATACTTCCGGCAATCCGGAGTGTTGTGGGTGGTATGTGCG-C 1963

  scaffold62|si      18510 CCCATGTTTCTTGCAGAGAGAACAGTACTTCTCTGTGCAACGTTTCTTTG 18559
                                                                 ii        i-
C scaffold9|siz       1962 CCCATGTTTCTTGCAGAGAGAACAGTACTTCTCTGTGCGGCGTTTCTTC- 1914

  scaffold62|si      18560 GAATCCGGTCACTTAAAGAGACCATCTTCTTCCTAGATGAGTCGTTAGCC 18609
                                        v                                    
C scaffold9|siz       1913 GAATCCGGTCACTAAAAGAGACCATCTTCTTCCTAGATGAGTCGTTAGCC 1864

  scaffold62|si      18610 TTGGCTACGGTCTTGGGTCCTTCTCCAACCTTTTCGGTGGGGTGGGCCTT 18659
                                                                      i      
C scaffold9|siz       1863 TTGGCTACGGTCTTGGGTCCTTCTCCAACCTTTTCGGTGGGGTAGGCCTT 1814

  scaffold62|si      18660 CTCGATGCATTCAAGGACTTCAAGAAGTTCCCTGACACTCTGTGGTACCA 18709
                                   i           -i                            
C scaffold9|siz       1813 CTCGATGCGTTCAAGGACTT-GAGAAGTTCCCTGACACTCTGTGGTACCA 1765

  scaffold62|si      18710 AAGCTCCACTGAGCTCATATTGGTCCTGCCAGTTCCTAGGAACCATCCTG 18759
                                                                             
C scaffold9|siz       1764 AAGCTCCACTGAGCTCATATTGGTCCTGCCAGTTCCTAGGAACCATCCTG 1715

  scaffold62|si      18760 AGGATGTGGCTTGCCAAGTCGGCATCATCGAATGGCCCGCATACTTTCGT 18809
                                                        i                    
C scaffold9|siz       1714 AGGATGTGGCTTGCCAAGTCGGCATCATCAAATGGCCCGCATACTTTCGT 1665

  scaffold62|si      18810 AGACTTTGCAGCCTTTGAAGAGTAAAACAGGCACGGCAAGAGTTCCACAA 18859
                                                                            v
C scaffold9|siz       1664 AGACTTTGCAGCCTTTGAAGAGTAAAACAGGCACGGCAAGAGTTCCACAT 1615

  scaffold62|si      18860 ACCCGTTAAGGCGTTGGATCCTCTGCACAAAGTCCCTGATGGGTACCCTG 18909
                                                                             
C scaffold9|siz       1614 ACCCGTTAAGGCGTTGGATCCTCTGCACAAAGTCCCTGATGGGTACCCTG 1565

  scaffold62|si      18910 TTTGGTTTCTTCAGCCTATTGCTGATGTAGAAA-CGTTCCTGCTCCGCTG 18958
                                           i                -                
C scaffold9|siz       1564 TTTGGTTTCTTCAGCCCATTGCTGATGTAGAAAGCGTTCCTGCTCCGCTG 1515

  scaffold62|si      18959 CATCAGTCCTGAAGACGGTCTGCAGGTGCAACTGGACACATTCCTGAAAG 19008
                                         i                                   
C scaffold9|siz       1514 CATCAGTCCTGAAGGCGGTCTGCAGGTGCAACTGGACACATTCCTGAAAG 1465

  scaffold62|si      19009 GAGGTCCAATATGCTGGGTGTTTTATGGGATGCTCGGTCCCATACACATC 19058
                                    v    i   i     i                         
C scaffold9|siz       1464 GAGGTCCAAGATGCCGGGCGTTTTGTGGGATGCTCGGTCCCATACACATC 1415

  scaffold62|si      19059 GGTCCAGGGTTCGCAGTTGATTTGCTCCCCAACGATGGTGGTCCAAAGAT 19108
                           v                                             i  i
C scaffold9|siz       1414 TGTCCAGGGTTCGCAGTTGATTTGCTCCCCAACGATGGTGGTCCAAGGAC 1365

  scaffold62|si      19109 GACAGGCAGTCTCCGACAATTGAGTGGAGTACTGCAGGAAGATCGCTTGG 19158
                              i                                              
C scaffold9|siz       1364 GACGGGCAGTCTCCGACAATTGAGTGGAGTACTGCAGGAAGATCGCTTGG 1315

  scaffold62|si      19159 CCAGCGGACACTAGGGCCTCACTGGTGTGGATTTTAGCAGCAGTTGCTTT 19208
                                                                             
C scaffold9|siz       1314 CCAGCGGACACTAGGGCCTCACTGGTGTGGATTTTAGCAGCAGTTGCTTT 1265

  scaffold62|si      19209 GTTCCATGACTGTAGGACAGGGGAATTTTCATCTGTCCCTTTGAACTTGG 19258
                                 i     v     i              i                
C scaffold9|siz       1264 GTTCCACGACTGGAGGACGGGGGAATTTTCATCCGTCCCTTTGAACTTGG 1215

  scaffold62|si      19259 CTTTGGCCACAGTGG-CGCAGTCAGTTTTGCCTCAGCCTTTTCATCTGCC 19307
                                   i      -                                  
C scaffold9|siz       1214 CTTTGGCCGCAGTGGCCGCAGTCAGTTTTGCCTCAGCCTTTTCATCTGCC 1165

  scaffold62|si      19308 TTACAGGCTTCCCGTGAGTCCGTGTCTAAGCCTCTCTGGGAAATTATTTA 19357
                                          -                                 -
C scaffold9|siz       1164 TTACAGGCTTCCCGT-AGTCCGTGTCTAAGCCTCTCTGGGAAATTATTT- 1117

  scaffold62|si      19358 CCATCAAGGTCTGGACATGGTTGAGGAACTGTTCAGGACTTCCCTCGTCG 19407
                                i                                            
C scaffold9|siz       1116 CCATCGAGGTCTGGACATGGTTGAGGAACTGTTCAGGACTTCCCTCGTCG 1067

  scaffold62|si      19408 AAGATGTTGACAGACAAGGTCATTTTGTTGGAGACCTTGATTTTGTTGAT 19457
                               i v                                           
C scaffold9|siz       1066 AAGACGGTGACAGACAAGGTCATTTTGTTGGAGACCTTGATTTTGTTGAT 1017

  scaffold62|si      19458 TGCCTTCGGGGTGTCCATGGCAGTGGGAATGTAGACAATGGGTGGCTTAG 19507
                            i                                iv              
C scaffold9|siz       1016 TACCTTCGGGGTGTCCATGGCAGTGGGAATGTAGGAAATGGGTGGCTTAG 967

  scaffold62|si      19508 ACCTCCCTGAACTCCATTCGCACTCCTGTGGCTTGAGTCCTTCTGGGCTT 19557
                                          i   i                              
C scaffold9|siz        966 ACCTCCCTGAACTCCGTTCACACTCCTGTGGCTTGAGTCCTTCTGGGCTT 917

  scaffold62|si      19558 GATTTGCTGGTCGACATCCTCTTAATTGCCTTGCCAAGGAGCGTATTATA 19607
                                                          i       i          
C scaffold9|siz        916 GATTTGCTGGTCGACATCCTCTTAATTGCCTCGCCAAGGGGCGTATTATA 867

  scaffold62|si      19608 AAACAAGGCCTTGAAGAAGGTCTTGGGTGCCCTGTTGAGGTTAGCTCGAA 19657
                                                                             
C scaffold9|siz        866 AAACAAGGCCTTGAAGAAGGTCTTGGGTGCCCTGTTGAGGTTAGCTCGAA 817

  scaffold62|si      19658 AAAGAA-TTTTTTATTTTTTT-TTTTTAAATTTTTCTTCGTCGGCTTTTA 19705
                                 -              -                            
C scaffold9|siz        816 AAAGAATTTTTTTATTTTTTTATTTTTAAATTTTTCTTCGTCGGCTTTTA 767

  scaffold62|si      19706 TTTCTTGAAAGTCTTGCTTCCAACTATTTCGCAAGAATTCTCAATCACGA 19755
                                                           i         i       
C scaffold9|siz        766 TTTCTTGAAAGTCTTGCTTCCAACTATTTCGCGAGAATTCTCGATCACGA 717

  scaffold62|si      19756 AATTAATCCAACTCATAGGAATCCCCGATCGCAGAAGTCGATTGCTCGAA 19805
                                    i    i                                   
C scaffold9|siz        716 AATTAATCCGACTCGTAGGAATCCCCGATCGCAGAAGTCGATTGCTCGAA 667

  scaffold62|si      19806 GTTTATCGCTGATCCTCGCTGATCGCGGGATTATTTTGGAGAGCTCGTAG 19855
                                        v                                    
C scaffold9|siz        666 GTTTATCGCTGATGCTCGCTGATCGCGGGATTATTTTGGAGAGCTCGTAG 617

  scaffold62|si      19856 ATTGCAAAACCGTAGGAATTCGTCGATCGCATAGCCGATTTCGGATCAAT 19905
                             i  i                        i    i     i    v   
C scaffold9|siz        616 ATCGCGAAACCGTAGGAATTCGTCGATCGCGTAGCTGATTTTGGATAAAT 567

  scaffold62|si      19906 CGTCGATTGTGCAAAAAAACGTATCACTGGTGTGAAAAGTTAACATTGCC 19955
                                  i                 i      i          v      
C scaffold9|siz        566 CGTCGATCGTGCAAAAAAACGTATCGCTGGTGCGAAAAGTTAAAATTGCC 517

  scaffold62|si      19956 GCTCGCGAT-AAAAAATTGTTAGCGTACCTCGTGTCGGAAGAGTTGGATG 20004
                                    -                                        
C scaffold9|siz        516 GCTCGCGATAAAAAAATTGTTAGCGTACCTCGTGTCGGAAGAGTTGGATG 467

  scaffold62|si      20005 TCGATGGCTTCGGTGCGCGAAGGTCACACCACGGTTATCTATAGATAGTG 20054
                                     i              i                        
C scaffold9|siz        466 TCGATGGCTTTGGTGCGCGAAGGTCGCACCACGGTTATCTATAGATAGTG 417

  scaffold62|si      20055 ACCTGAGCC--AATTTGTCGTAAAAAAATATCACGCG-AAATTATAGGTA 20101
                                    --  v       -               -            
C scaffold9|siz        416 ACCTGAGCCGAAAATTGTCGT-AAAAAATATCACGCGAAAATTATAGGTA 368

  scaffold62|si      20102 GTCTCGACAGGTGTCAAAGATTTGATTTTTTATGAGCTATATTTTGTACT 20151
                            vi  i         i         --                       
C scaffold9|siz        367 GGTTCAACAGGTGTCGAAGATTTGA--TTTTATGAGCTATATTTTGTACT 320

  scaffold62|si      20152 ATTGCGAGGATGGAAAGGCAGTGGAACTGCATTCCAATCCAAACGATGCA 20201
                               i                                             
C scaffold9|siz        319 ATTGTGAGGATGGAAAGGCAGTGGAACTGCATTCCAATCCAAACGATGCA 270

  scaffold62|si      20202 AACAATGATGGTGTAGGTTTCTACACAATATGGTATGTTCATACCCTTCT 20251
                              i  v                                           
C scaffold9|siz        269 AACGATCATGGTGTAGGTTTCTACACAATATGGTATGTTCATACCCTTCT 220

  scaffold62|si      20252 GATAGATGCTTAGATCTTCCTCCAGGGTGTTCTCTTGTTTGGGGTTCTGA 20301
                                                                             
C scaffold9|siz        219 GATAGATGCTTAGATCTTCCTCCAGGGTGTTCTCTTGTTTGGGGTTCTGA 170

  scaffold62|si      20302 A-------GTTGGGGAGTCCATGCCGTCGGGAGGTGGACTCTCCTACTTG 20344
                            -------                                          
C scaffold9|siz        169 ACTTCCATGTTGGGGAGTCCATGCCGTCGGGAGGTGGACTCTCCTACTTG 120

  scaffold62|si      20345 GGGTCCTGAGAATGCTCCTATTTAGGTTTTGTACACAGGGGTACAAAAAA 20394
                                                                             
C scaffold9|siz        119 GGGTCCTGAGAATGCTCCTATTTAGGTTTTGTACACAGGGGTACAAAAAA 70

  scaffold62|si      20395 GACTGATTCATGCTCCTATTTAGGTTTTGTACACAGGGGTACAAAAAAGG 20444
                            i              -              vv              vi 
C scaffold9|siz         69 GGCTGATTCATGCTCC-ATTTAGGTTTTGTAGCCAGGGGTACAAAAATAG 21

  scaffold62|si      20445 CTGATTCTTGGCCTATGTCA 20464
                                               
C scaffold9|siz         20 CTGATTCTTGGCCTATGTCA 1

Matrix = 20p43g.matrix
Kimura (with divCpGMod) = 2.04
Transitions / transversions = 2.67 (56/21)
Gap_init rate = 0.01 (22 / 2504), avg. gap size = 1.32 (29 / 22)


880 19.96 1.60 5.83 scaffold62|size550535 20507 20756 (528961) C rnd-5_family-2311#Unknown (104) 312 73 m_b1403s001i34 168080

  scaffold62|si      20507 AAGATGCATACAAAAGGTGTGTTGA-TCCTACACAAATT-TCTTTGTGTC 20554
                               --     v iii      v  -      ?   ii?-    vi    
C rnd-5_family-        312 AAGA--CATACCAGGAGTGTGTAGAATCCTACNCAAGCNCTCTTAATGTC 265

  scaffold62|si      20555 TTTAGAGGAACCATATCAGGAGTGTGTAGAATCCTACACA-CTTCCATCT 20603
                               - ?i  v    i               ?i       -     - ? 
C rnd-5_family-        264 TTTA-ANAAAGCATACCAGGAGTGTGTAGAANTCTACACATCTTCC-TNT 217

  scaffold62|si      20604 TCCACACCAGATAAACTTGCCTCGTTAGAACCAGTATTCT-AAGCTTGCA 20652
                            i    v    i   vi  ??  i  vvv vi    v i -     iii 
C rnd-5_family-        216 TTCACAGCAGACAAAGCTGNNTCATTTTTAATAGTAGTTTAAAGCTCATA 167

  scaffold62|si      20653 TAACTAAATTGGCTACAACCACAACAAACATACAGCAATATTTCCAACTG 20702
                           v   i  v              v    v vi  v   v   iv   v   
C rnd-5_family-        166 AAACCAATTTGGCTACAACCACCACAACCCCACTGCACTATCACCACCTG 117

  scaffold62|si      20703 TTATTTCTTTCTAATTGTTTCTACGTAACAGCTAGCAGTGATGTTGGTTT 20752
                           v   ----------  i    i  i   i           v         
C rnd-5_family-        116 ATAT----------TTATTTCCACATAATAGCTAGCAGTGCTGTTGGTTT 77

  scaffold62|si      20753 GGTT 20756
                               
C rnd-5_family-         76 GGTT 73

Matrix = 20p43g.matrix
Kimura (with divCpGMod) = 24.21
Transitions / transversions = 1.14 (25/22)
Gap_init rate = 0.07 (18 / 249), avg. gap size = 1.00 (18 / 18)


433 26.34 6.58 3.40 scaffold62|size550535 20756 20983 (528734) C rnd-1_family-126#Unknown (0) 957 723 m_b1403s001i35 168081

  scaffold62|si      20756 TCAGAGCTA--AAAAAGTTGAACTTCATAGTTTGAGTTAGCTGATTCACA 20803
                                vi  --        i     ivv ivv i       iiv  iiv 
C rnd-1_family-        957 TCAGACTTAGGAAAAAGTTAAACTTTCAAAAATAAGTTAGCCATTTTGAA 908

  scaffold62|si      20804 TTTTGACAAAA---AGGC--GTTAGGGTT-----TTTTGGCCTTCAGCCA 20843
                             i  - i   ---   i--     i   -----    i-    ii  v 
C rnd-1_family-        907 TTCTG-CGAAAGTTAGGTAAGTTAGAGTTAGCCATTTTA-CCTTTGGCAA 860

  scaffold62|si      20844 AAGTTGGCAGAAGTAGAGTTGGG-ATTTTTGGCCTTCAGTCAAAGTCAGA 20892
                                i vvi iv       i v-     --      i iv     i  i
C rnd-1_family-        859 AAGTTAGGTAAGTTAGAGTTAGCTATTTT--GCCTTCGGCAAAAGTTAGG 812

  scaffold62|si      20893 ACAGTTAGATTTAGG-ATTTGAGGCCTTTGACCAAAGTTGGCAAAGTTAG 20941
                           vv       v    v-    v--     i i v      i vv       
C rnd-1_family-        811 TAAGTTAGAGTTAGCCATTTT--GCCTTCGGCAAAAGTTAGGTAAGTTAG 764

  scaffold62|si      20942 AGTTAG-GATTTTCAGACTGCAATCAAAGTTGGCAAAGTTAGA 20983
                                 -v     -- v  v iiiv      i vv        
C rnd-1_family-        763 AGTTAGCCATTTT--GCCTTCGGCAAAAGTTAGGTAAGTTAGA 723

Matrix = 20p43g.matrix
Kimura (with divCpGMod) = 30.29
Transitions / transversions = 1.15 (31/27)
Gap_init rate = 0.07 (15 / 227), avg. gap size = 1.53 (23 / 15)

477 24.59 5.94 3.38 scaffold62|size550535 20782 20983 (528734) C rnd-1_family-126#Unknown (188) 769 563 m_b1403s001i36 168081

  scaffold62|si      20782 AGTTTGAGTTAGCTGATTCACATTTTGACAAAA---AGGC--GTTAGGGT 20826
                               v        iiv  ii -i  i i     ---   i--     i  
C rnd-1_family-        769 AGTTAGAGTTAGCCATTTTGC-CTTCGGCAAAAGTTAGGTAAGTTAGAGT 721

  scaffold62|si      20827 TT----TTTGGCCTTCAGCCAAAGTTGGCAGAAGTAGAGTTGGG-ATTTT 20871
                            ?----   v      i  v      i vvi iv       i v-     
C rnd-1_family-        720 TNGCCATTTTGCCTTCGGCAAAAGTTAGGTAAGTTAGAGTTAGCTATTTT 671

  scaffold62|si      20872 TGGCCTTCAGTCAAAGTCAGAACAGTTAGATTTAGG-ATTTGAGGCCTTT 20920
                           --      i iv     i  ivv       v    v-    v--     i
C rnd-1_family-        670 --GCCTTCGGCAAAAGTTAGGTAAGTTAGAGTTAGCCATTTT--GCCTTC 625

  scaffold62|si      20921 GACCAAAGTTGGCAAAGTTAGAGTTAG-GATTTTCAGACTGCAATCAAAG 20969
                            i v      i vv             -v     -- v  v iii?    
C rnd-1_family-        624 GGCAAAAGTTAGGTAAGTTAGAGTTAGCCATTTT--GCCTTCGGCNAAAG 577

  scaffold62|si      20970 TTGGCAAAGTTAGA 20983
                             i vv     i  
C rnd-1_family-        576 TTAGGTAAGTTGGA 563

Matrix = 20p43g.matrix
Kimura (with divCpGMod) = 27.00
Transitions / transversions = 1.18 (26/22)
Gap_init rate = 0.06 (13 / 201), avg. gap size = 1.46 (19 / 13)


836 26.69 2.37 0.78 scaffold62|size550535 21205 21457 (528260) C rnd-1_family-126#Unknown (619) 338 82 m_b1403s001i37 168081

  scaffold62|si      21205 CCAA-AGATTTCTGCCTCAATGAGACACTCAATGTTCCAGCACTTTACTG 21253
                               -     - v       vi v  i   v v            v vv 
C rnd-1_family-        338 CCAAGAGATT-CAGCCTCAAGAATACGCTCCAAGTTCCAGCACTTAAGAG 290

  scaffold62|si      21254 C--CTTCT-TGCTTTCATCCTTCCTATGTCCC--TTTTGCAACAATGCAG 21298
                            -- i   - i     v i     -   iv  --ii  i  v iv  v  
C rnd-1_family-        289 CATCCTCTGTACTTTCCTTCTTCC-ATGCACCAACCTTACACCGCTGAAG 241

  scaffold62|si      21299 ATATTCTTTCGCCACCAACTCTGGGTTGATATAAACAAGATTAAAAATAC 21348
                                 i  i        i       ii        vivviv  i  ii 
C rnd-1_family-        240 ATATTCCTTTGCCACCAATTCTGGGTCAATATAAACTGTCCGAAGAACGC 191

  scaffold62|si      21349 TTGCCAACATTGCAAGCCTCTCATAGTTCCTCACACCTAGTCTGGTTTTA 21398
                           vv              v vi     i     i        vvv  v i v
C rnd-1_family-        190 AAGCCAACATTGCAAGGCGTTCATAATTCCTTACACCTAGGAGGGATCTC 141

  scaffold62|si      21399 CATGGTGAGGAAATATAACCAGAAAGTCCAAAAAAATGTTCACAATCAAC 21448
                            v   v     i  i  v     i        i   i i  i  ii v  
C rnd-1_family-        140 CTTGGAGAGGAGATGTATCCAGAGAGTCCAAAGAAACGCTCGCAGCCCAC 91

  scaffold62|si      21449 TTCAGTAAC 21457
                           i   iii  
C rnd-1_family-         90 CTCAACGAC 82

Matrix = 20p43g.matrix
Kimura (with divCpGMod) = 29.34
Transitions / transversions = 1.23 (37/30)
Gap_init rate = 0.02 (6 / 252), avg. gap size = 1.33 (8 / 6)


527 19.30 4.22 9.49 scaffold62|size550535 21727 21892 (527825) rnd-1_family-1278#Unknown 13 170 (210) m_b1403s001i38 168082

  scaffold62|si      21727 TTACTGGGACACAACATGTCTGCAAGGGCTCTCCAAAGTAAGTAATT-TG 21775
                                      ?i       ?v i        -         -    -  
  rnd-1_family-         13 TTACTGGGACANGACATGTCNCCGAGGGCTCT-CAAAGTAAG-AATTGTG 60

  scaffold62|si      21776 TCATGTCAT--GACACGCC---AGACATGTCGCGAGATGTGACCAAGACG 21820
                              i   v --  ?   ii---          i  i    vi v     i
  rnd-1_family-         61 TCACGTCTTCGGANACGTTTGAAGACATGTCGTGAAATGTCGCGAAGACA 110

  scaffold62|si      21821 TATC-CTAACATTAGGGTTTTCCAAAGACGCTCACACAACATGACATGTT 21869
                            i  -vii        vii  i--------i vi   vv i  ?     i
  rnd-1_family-        111 TGTCGACGACATTAGGCCCTTT--------TTAGCACCCCGTGNCATGTC 152

  scaffold62|si      21870 GCCATGTGGCGACATATCGTCCC 21892
                                  -----   i  ?    
  rnd-1_family-        153 GCCATGT-----CATGTCNTCCC 170

Matrix = 20p43g.matrix
Kimura (with divCpGMod) = 18.36
Transitions / transversions = 2.22 (20/9)
Gap_init rate = 0.12 (19 / 165), avg. gap size = 1.16 (22 / 19)


20 15.85 0.00 9.09 scaffold62|size550535 21894 21953 (527764) (TAG)n#Simple_repeat 1 55 (0) m_b1403s252i1 168083

  scaffold62|si      21894 TAGTAGTAGTTAGTAGTAGTAATAGTTAATAATAGGTAATAGGTCATACG 21943
                                    -           i   -  i  i  -   i  -  vi  - 
  (TAG)n#Simple          1 TAGTAGTAG-TAGTAGTAGTAGTAG-TAGTAGTA-GTAGTA-GTAGTA-G 45

  scaffold62|si      21944 TAGTAGCAGT 21953
                                 i   
  (TAG)n#Simple         46 TAGTAGTAGT 55

Matrix = Unknown
Transitions / transversions = 6.00 (6/1)
Gap_init rate = 0.08 (5 / 59), avg. gap size = 1.00 (5 / 5)


391 15.79 8.42 0.00 scaffold62|size550535 21967 22061 (527656) C rnd-1_family-259#DNA/hAT-Tag1 (59) 3052 2950 m_b1403s001i39 168084

  scaffold62|si      21967 AATTAGTTGCT---TAC-----AATAATCCATTAGACATGAACCCACTCA 22008
                             ii       ---   -----   i  ?           ? vvi  i  
C rnd-1_family-       3052 AACCAGTTGCTAGTTACTAAAAAATGATNCATTAGACATGNAAATACCCA 3003

  scaffold62|si      22009 TTTAACTACATTTAAATCTGCTCTTCTTCTTCCCCCTCTTTAGTCCTAAT 22058
                             v         ?         vi        ?     i ivv       
C rnd-1_family-       3002 TTGAACTACATTNAAATCTGCTACTCTTCTTCNCCCTCCTCTCTCCTAAT 2953

  scaffold62|si      22059 TAT 22061
                           v  
C rnd-1_family-       2952 GAT 2950

Matrix = 20p43g.matrix
Kimura (with divCpGMod) = 18.74
Transitions / transversions = 1.14 (8/7)
Gap_init rate = 0.02 (2 / 94), avg. gap size = 4.00 (8 / 2)


431 13.92 0.00 0.00 scaffold62|size550535 21983 22061 (527656) C rnd-1_family-891#Unknown (0) 90 12 m_b1403s001i40 168085

  scaffold62|si      21983 TAATCCATTAGACATGAACCCACTCATTTAACTACATTTAAATCTGCTCT 22032
                            i                ?vi  i    ?                   vi
C rnd-1_family-         90 TGATCCATTAGACATGAANATACCCATTNAACTACATTTAAATCTGCTAC 41

  scaffold62|si      22033 TCTTCTTCCCCCTCTTTAGTCCTAATTAT 22061
                                         i ivv       v  
C rnd-1_family-         40 TCTTCTTCCCCCTCCTCTCTCCTAATGAT 12

Matrix = 20p43g.matrix
Kimura (with divCpGMod) = 15.95
Transitions / transversions = 1.20 (6/5)
Gap_init rate = 0.00 (0 / 78), avg. gap size = 0.0 (0 / 0)


13538 15.62 0.47 0.73 scaffold62|size550535 22176 24516 (525201) C rnd-1_family-259#DNA/hAT-Tag1 (92) 3019 685 m_b1403s001i41 168084

  scaffold62|si      22176 AGACACAAACAGACCCATTTAACTACATTTAAATCTGCTCTTCATCTCCC 22225
                                ii? v v       v         ?         vi  v   i ?
C rnd-1_family-       3019 AGACATGNAAATACCCATTGAACTACATTNAAATCTGCTACTCTTCTTCN 2970

  scaffold62|si      22226 CCCTCCTCTCTCCTAATTATCTGAATTCCCTCAGCTTGTGGTGTGTTGGC 22275
                                            v        i                   i?  
C rnd-1_family-       2969 CCCTCCTCTCTCCTAATGATCTGAATCCCCTCAGCTTGTGGTGTGTCNGC 2920

  scaffold62|si      22276 AATGTCCCTACACAATTCATCCTCAATCGCAAATGATTCCGCTACATCAT 22325
                                  i                                  i       
C rnd-1_family-       2919 AATGTCCTTACACAATTCATCCTCAATCGCAAATGATTCCGCCACATCAT 2870

  scaffold62|si      22326 CTCCATGTGTTCCTGTGAGGTACCATCCCCCATCAATCCCCCTCTTCCTG 22375
                                 v       ii         i  ?        ?   i        
C rnd-1_family-       2869 CTCCATCTGTTCCTACGAGGTACCACCCNCCATCAATNCCCTTCTTCCTG 2820

  scaffold62|si      22376 TTGCTCTGATACCACTCCATATTCTTGGAGTAGATTTTGAAGACCTTGTT 22425
                                 -            ?           i    v    vii     i
C rnd-1_family-       2819 TTGCTC-GATACCACTCCANATTCTTGGAGTGGATTGTGAACGTCTTGTC 2771

  scaffold62|si      22426 TGTTGAAGCCTCAACAAACACAAGATCCTTGTACTTCTCCAGCAACCTCA 22475
                              i  v v?    ?   ?      i             ?        vi
C rnd-1_family-       2770 TGTCGACGGNTCAANAAANACAAGACCCTTGTACTTCTCNAGCAACCTAG 2721

  scaffold62|si      22476 CCTCTGTCACAGCATCATTACTCTTGATGGCCTCCTTCTCCCAATCCTCT 22525
                                 i?                                          
C rnd-1_family-       2720 CCTCTGCNACAGCATCATTACTCTTGATGGCCTCCTTCTCCCAATCCTCT 2671

  scaffold62|si      22526 ACCCAAGCCCTGAATACCGGGGTTACCTTCTTCTCCCTCAAAGCTTTATA 22575
                                ?        i  vv i      i iv          ?  ivi ? 
C rnd-1_family-       2670 ACCCANGCCCTGAACACACGAGTTACCCTTGTCTCCCTCAANGCCACANA 2621

  scaffold62|si      22576 CTCAACTCCCCA-TTCTCCAACTGCAAATCAAAGCTGTTATAGATGAAGT 22624
                           v           -                          i? i i     
C rnd-1_family-       2620 ATCAACTCCCCAATTCTCCAACTGCAAATCAAAGCTGTTGNAAACGAAGT 2571

  scaffold62|si      22625 CAGTGAGTTAGTAAATTGATCAAGACATG--G-TATGAATACAGTTCTAA 22671
                           v               v v          -- -  ii  vi  ----   
C rnd-1_family-       2570 GAGTGAGTTAGTAAATAGTTCAAGACATGCTGCTACAAAAGCA----TAA 2525

  scaffold62|si      22672 CTCACTTGTCGTTGTCATCACAGAACATGGCAGAAGTTCATGTAGCATCA 22721
                                     i i               ?  ivvi i  v   ?     i
C rnd-1_family-       2524 CTCACTTGTCATCGTCATCACAGAACATNGCGTCGGCTCCTGTNGCATCG 2475

  scaffold62|si      22722 A-AGGCTCATTGGCATTACGCTTCTCCCTTGCTGCAAACACTAATGCCGT 22770
                            -?v    i     v i      v     v  i   i    i  i  ?  
C rnd-1_family-       2474 ATNCGCTCGTTGGCTTCACGCTTGTCCCTAGCCGCAGACACCAACGCNGT 2425

  scaffold62|si      22771 TGTATACACAATACTCCTCTTCTTAATAGAATCTGCCCCCATAAGTGTAC 22820
                           i       ?              ii i      i  v             
C rnd-1_family-       2424 CGTATACANAATACTCCTCTTCTCGACAGAATCCGCACCCATAAGTGTAC 2375

  scaffold62|si      22821 GGTTGCCAAACTTGATTCCCTTCACGTCACCCCAATTCCTCTCGCATGGT 22870
                                  ?iv      ?        ii       i        i      
C rnd-1_family-       2374 GGTTGCCNGTCTTGATNCCCTTCACACCACCCCAGTTCCTCTCACATGGT 2325

  scaffold62|si      22871 CCAATTCTAGGATTTGGGGAGCATGATAGGCATGCCACCACCCCAAGCAC 22920
                             i    iv                    i     v              
C rnd-1_family-       2324 CCGATTCCTGGATTTGGGGAGCATGATAGACATGCAACCACCCCAAGCAC 2275

  scaffold62|si      22921 CTTTGTGTAATCCCTTGAGTACTTCTCATGTCAAAGATGTGACGTGCCCT 22970
                              i      vv ??               i  ?    i?   v      
C rnd-1_family-       2274 CTTCGTGTAAGGCNNTGAGTACTTCTCATGCCANAGATANGACTTGCCCT 2225

  scaffold62|si      22971 TTGTAGCAATTTGACTGTTCCAACACAAAGGCTTGTTGTAGACCCCACTT 23020
                            v iv   ?       i     ? i i         i      v  iv i
C rnd-1_family-       2224 TGGCCGCANTTTGACTATTCCANCGCGAAGGCTTGTCGTAGACGCCGGTC 2175

  scaffold62|si      23021 TTGTTACACAACATCCTGAACTCACCCCAAAAGATGTCGACAATATCATC 23070
                                i iv   i  i        i    i  vi    ?     v     
C rnd-1_family-       2174 TTGTTGCGGAACGTCTTGAACTCATCCCAGAACGTGTCNACAATCTCATC 2125

  scaffold62|si      23071 CTCAGACATACCTTAAACAGAGGTGATGTGGTTAGCATACGGATACTTGA 23120
                              i     v    v                        ?          
C rnd-1_family-       2124 CTCGGACATCCCTTTAACAGAGGTGATGTGGTTAGCATANGGATACTTGA 2075

  scaffold62|si      23121 ATAATTTTCTCACCACATGTTCAATAGCCTCCTGATGCTCTCCAGTCAGG 23170
                            i     i        ?i i  ?         i          i  ? v 
C rnd-1_family-       2074 ACAATTTCCTCACCACNCGCTCNATAGCCTCCCGATGCTCTCCGGTNATG 2025

  scaffold62|si      23171 CTGTGTTTGGCATCCTTGTACACCTCAGGATAAACACTCAATGCCCACGC 23220
                             i?vi i        i         v     v     i  ?        
C rnd-1_family-       2024 CTANTCTCGGCATCCTCGTACACCTCCGGATACACACTTAANGCCCACGC 1975

  scaffold62|si      23221 CGTGATAGAATAGCCTTGATGTAACTTATTGGTTTGCAAACTCCATGCCT 23270
                                 i ?    i v       i   v    i i  ii  v      vv
C rnd-1_family-       1974 CGTGATGGNATAGTCATGATGTAGCTTTTTGGCTCGCGGACGCCATGCGG 1925

  scaffold62|si      23271 TGGCAATGGCATCACCAAGGCCATTGGTGGAACTGTTCTCCTCACCATCC 23320
                           vv    i      i            v   vivii v      v  i  i
C rnd-1_family-       1924 ATGCAACGGCATCGCCAAGGCCATTGCTGGTGACATGCTCCTCCCCGTCT 1875

  scaffold62|si      23321 TGTTTGTCTTCACTATCCAAAGACTGGCAGAGCTCAGCCATAATGGCATC 23370
                            v  i      i     vi    v vi v      v         v    
C rnd-1_family-       1874 TCTTCGTCTTCGCTATCGGAAGAGTCACCGAGCTCTGCCATAATGTCATC 1825

  scaffold62|si      23371 TACATTTCCATCATCCCTACAGAAATATGAAACAGTAATGTGAGATGACA 23420
                            v i      v ?       ? ?  i    ivv        i        
C rnd-1_family-       1824 TTCGTTTCCAGCNTCCCTACNGNAACATGAGCAAGTAATGTAAGATGACA 1775

  scaffold62|si      23421 ATCATCTGA---ATTGCAAAAGCAATGTACGACTCACTCTTCCTCTTCTT 23467
                           ii--  ii ---  viv          i v                    
C rnd-1_family-       1774 GC--TCCAAAAGATGAGAAAAGCAATGCAGGACTCACTCTTCCTCTTCTT 1727

  scaffold62|si      23468 CATCGTCCTCTGTTTGGCTCTTACTCCCATACACATCGGCAGCTAATTCC 23517
                            i ii v     ---  ------i i            ?    vv     
C rnd-1_family-       1726 CGTTATACTCTG---GG------TTTCCATACACATCGNCAGCATATTCC 1686

  scaffold62|si      23518 TCCGACAGCTTGTCAATCTCAAAATTAAACAATTCTGTATC-TTCAAGAG 23566
                              i  ? i i         v  ?  i          ?   -    i?  
C rnd-1_family-       1685 TCCAACNGTTCGTCAATCTCCAANTTGAACAATTCTGNATCATTCAGNAG 1636

  scaffold62|si      23567 CTCCTTTGACTGATCGAATGCAACCGTAGCATGTTTTGACAGATAATATA 23616
                           ?     i   iv?     ?   ?    v   i    v      ?    ? 
C rnd-1_family-       1635 NTCCTTCGACCTNTCGAANGCANCCGTTGCACGTTTGGACAGANAATANA 1586

  scaffold62|si      23617 TCTTGTCCAAGCATGGCTCACCTTTGTCATAGAAACATAGAGCACAAATT 23666
                                    v   v               i  ? ? ii i?  ? i   v
C rnd-1_family-       1585 TCTTGTCCATGCAGGGCTCACCTTTGTCACAGNANCGCAANGCNCGAATG 1536

  scaffold62|si      23667 GCTGGAAACACTGCTCAAAGTACATAATACATTGCCTTGGAAAACTATTC 23716
                             ?        ?    i   v   ?       ?      i      iv  
C rnd-1_family-       1535 GCNGGAAACACNGCTCGAAGGACANAATACATNGCCTTGAAAAACTGGTC 1486

  scaffold62|si      23717 ATCCTTAATGTCAATGATGGTGGCATGGACAACATCTGTCTTGGCTAAGT 23766
                             i  ii     ? i  i? ii  viv   i  i  ?             
C rnd-1_family-       1485 ATTCTCGATGTCNACGACNGCAGCCCTGACGACGTCNGTCTTGGCTAAGT 1436

  scaffold62|si      23767 CTTTGAATGTTTCTTGGTGAACTGTTGCTAGGAGTGCATCCCTTAGTCTT 23816
                            ii    i   v       i  v  ?  v     i  i   i ?    ?i
C rnd-1_family-       1435 CCCTGAACGTTGCTTGGTGGACGGTNGCGAGGAGCGCGTCCTTNAGTCNC 1386

  scaffold62|si      23817 GAAATCCTCATCATTTCATAGAACCAACTAGCAAATCGTCTCCCCTCTCC 23866
                           i              v           v ?       ? v    iv    
C rnd-1_family-       1385 AAAATCCTCATCATTGCATAGAACCAAGTNGCAAATCNTGTCCCTGCTCC 1336

  scaffold62|si      23867 TCGCAAGAGACCAACCTTCTTTCCCTTGTTGTGATCTGCTGCCTGTGCCA 23916
                           ?  ? i?  ?  i i    i              viv  v v   i    
C rnd-1_family-       1335 NCGNAGNAGNCCGATCTTCCTTCCCTTGTTGTGAATGGCAGACTGCGCCA 1286

  scaffold62|si      23917 AGAATTGAGCATAGATTCCATGAATGGCACCTGAACCAAAAACGTTCTAT 23966
                           v      ?        ?                 i           v   
C rnd-1_family-       1285 TGAATTGNGCATAGATNCCATGAATGGCACCTGAGCCAAAAACGTTGTAT 1236

  scaffold62|si      23967 AGGCAATATGCCTTCAACACAACAGCCTACAAAGAAAACAAAACAAAAAG 24016
                             v ?ii          ?    v      v    ii   i      i?  
C rnd-1_family-       1235 AGCCNGCATGCCTTCAANACAAGAGCCTAGAAAGGGAACGAAACAAGNAG 1186

  scaffold62|si      24017 TTAGAATGGTGTGTCAATTGAGATAGCTGA-ATAAGGAACTTACCTTAAT 24065
                                   vv  v vv iv  v i iiv  -  i v           ?  
C rnd-1_family-       1185 TTAGAATGCAGTCTATACGGATACAATAGACATGATGAACTTACCTTNAT 1136

  scaffold62|si      24066 CTCAGGATATTTGGAAATATCACTGAAGAATAGCAAAACATTGTGCTCCC 24115
                            v    v? i  v     i    i      ?  ?i ?   vi        
C rnd-1_family-       1135 CGCAGGTNACTTTGAAATGTCACCGAAGAANAGNGANACAACGTGCTCCC 1086

  scaffold62|si      24116 CATCATGGAGTGAATAAGCTCTTGGGAACTTTTGCTTGAGAATCTTGCCT 24165
                            ?i    i  ?     i     v             i?       i   ?
C rnd-1_family-       1085 CNCCATGAAGNGAATAGGCTCTAGGGAACTTTTGCTCNAGAATCTCGCCN 1036

  scaffold62|si      24166 GCTCTTTGGACATTGGATGCACCATCAAACCAAAAGATGATTGTCCAAGT 24215
                             ii i  ?      v?   ?  i      v i  i i i      i   
C rnd-1_family-       1035 GCCTTCTGNACATTGCNTGCNCCGTCAAACGAGAAAACGGTTGTCCGAGT 986

  scaffold62|si      24216 ATTGTCCGGATTGTACTTGAGGACTATATCCTCCATTAGTTCGGCTATAT 24265
                           v     v    ii       ?v     i        i  i ?   v    
C rnd-1_family-        985 CTTGTCGGGATCATACTTGANCACTATGTCCTCCATCAGCTNGGCAATAT 936

  scaffold62|si      24266 ATGCGGCATCCTTTTTGCTGCCCTTAGTCATGTGTCCAGTGCAATCTTCA 24315
                            i ??        i    i   i ii        v    ?i     ?   
C rnd-1_family-        935 ACGNNGCATCCTTCTTGCCGCCTTCGGTCATGTGGCCAGNACAATCNTCA 886

  scaffold62|si      24316 ATTGCAACACATG-CGGGTGAACTGTCAGCACATAAACCAAGGACATTGA 24364
                             v        ? -i   ? i v          i ?v        i  ? 
C rnd-1_family-        885 ATGGCAACACANGTTGGGNGGAGTGTCAGCACACANCCCAAGGACGTTNA 836

  scaffold62|si      24365 GCAGAGGCATTCTTGCAATAGTTGCTCCGTTGCTGAGCCAACATAACCCA 24414
                           v               i  i  v     i ii i      i  i i    
C rnd-1_family-        835 TCAGAGGCATTCTTGCGATGGTGGCTCCATCACCGAGCCAGCACAGCCCA 786

  scaffold62|si      24415 AACACGTCCAACTCAGGACACTAGATCTCCTTGTTTTTTTCAACTATGTT 24464
                             ?     ?ivi  ?v i  iv i           v        i     
C rnd-1_family-        785 AANACGTCNGCTTCNCGGCATAAAATCTCCTTGTTGTTTTCAACCATGTT 736

  scaffold62|si      24465 GTTGTAGTTGATATCAAGGAGGGGTCCCCCAATTCCCCTACATGTTGGAA 24514
                           ?           i     ?  ?  ?  ?    -    i i i   i    
C rnd-1_family-        735 NTTGTAGTTGATGTCAAGNAGNGGNCCNCCAA-TCCCTTGCGTGTCGGAA 687

  scaffold62|si      24515 TC 24516
                           i 
C rnd-1_family-        686 CC 685

Matrix = 20p43g.matrix
Kimura (with divCpGMod) = 15.05
Transitions / transversions = 1.71 (229/134)
Gap_init rate = 0.01 (25 / 2340), avg. gap size = 1.12 (28 / 25)


543 14.68 13.76 0.00 scaffold62|size550535 24514 24622 (525095) C rnd-1_family-259#DNA/hAT-Tag1 (2954) 157 34 m_b1403s001i42 168086

  scaffold62|si      24514 ATCAACTACACACTGATTACAGAACTGGTCATCCCATATTTTCTTCAATG 24563
                              i  v  i        i   v       i                   
C rnd-1_family-        157 ATCGACAACGCACTGATTGCAGTACTGGTCGTCCCATATTTTCTTCAATG 108

  scaffold62|si      24564 GTGGCAATCCAGCGGTTGGA---GCAACAGT--TCTCAG-TCCGGCGGGA 24607
                            i             iv   ---       i-- i  v - i  v     
C rnd-1_family-        107 GCGGCAATCCAGCGGCGGGAGCTGCAACAGCGGTTTCTGCTTCGTCGGGA 58

  scaffold62|si      24608 ---------GGGGCAACAGTTCCC 24622
                           ---------  i    v       
C rnd-1_family-         57 GCCGCGGTGGGAGCAAGAGTTCCC 34

Matrix = 20p43g.matrix
Kimura (with divCpGMod) = 10.43
Transitions / transversions = 1.67 (10/6)
Gap_init rate = 0.04 (4 / 108), avg. gap size = 3.75 (15 / 4)


380 21.43 0.00 0.00 scaffold62|size550535 24581 24664 (525053) C rnd-4_family-49#Unknown (56) 1175 1092 m_b1403s001i43 168087

  scaffold62|si      24581 GGAGCAACAGTTCTCAGTCCGGCGGGAGGGGCAACAGTTCCCCTAGCCAA 24630
                                 vv     i     iv vi v ivi   i    v      vv   
C rnd-4_family-       1175 GGAGCATGAGTTCCCAGTCTTGGAGCAACAGCAGCAGTACCCCTACACAA 1126

  scaffold62|si      24631 CTCGGCGAGAGTGGTGTTCTCTTAGCTGTCACTG 24664
                              v             i     v          
C rnd-4_family-       1125 CTCTGCGAGAGTGGTGTCCTCTTCGCTGTCACTG 1092

Matrix = 20p43g.matrix
Kimura (with divCpGMod) = 25.26
Transitions / transversions = 0.64 (7/11)
Gap_init rate = 0.00 (0 / 83), avg. gap size = 0.0 (0 / 0)


1096 27.89 5.28 5.92 scaffold62|size550535 24796 25458 (524259) C rnd-4_family-49#Unknown (208) 1023 365 m_b1403s001i44 168087

  scaffold62|si      24796 AGGGATGCAATAATTTAATTGGAAAAAATG--AGTTGCTTGGTCAGTG-G 24842
                              vi ii  i         v        i--  i  v vv  --   - 
C rnd-4_family-       1023 AGGCGTATAACAATTTAATTTGAAAAAATATTAGCTGATGTGT--GTGTG 976

  scaffold62|si      24843 TGGAAATG----GATGTAAAAATATCTAGTGGCATCTCACCT---CAGTA 24885
                           i i   v ----i iii   ? v i viiv  vv        ---ii v 
C rnd-4_family-        975 CGAAAAAGTAACAACACAAANAAACCAGAAGGACTCTCACCTGCCTGGGA 926

  scaffold62|si      24886 GTTGGATTGGC----GGCTTGGTAATGGTGTTGGCTAGCGGGCGTTGGTG 24931
                            ?v   i    ----    -- ii  --  v       iv    iv iv 
C rnd-4_family-        925 GNAGGACTGGCTAGTGGCT--GCGAT--TGATGGCTAGTTGGCGCGGAGG 880

  scaffold62|si      24932 GCGGCGCTTCCTAATTACCAATGCGG-CTGGAGTTATCCCATG-TCGGAT 24979
                                ivv    ii  v      i  -    - v i   -   - i ii 
C rnd-4_family-        879 GCGGCAGGTCCTGGTTCCCAATGTGGGCTGG-GATGTCC-ATGGTTGAGT 832

  scaffold62|si      24980 GGGGCAGACATAACAATTCAATTTGAAAAAATTAGTCGATGTGTCAGTGC 25029
                              iviv  i        i    vi          ii        v   v
C rnd-4_family-        831 GGGAGGCACGTAACAATTTAATTGAAAAAAATTAGCTGATGTGTCTGTGA 782

  scaffold62|si      25030 TGGAAATGGTTTGAACTTCAAAACCAAATGGCATCTCACCTTGGGAGTTG 25079
                                 v   vv    vvvv      i viivv              vv 
C rnd-4_family-        781 TGGAAAAGGTGAGAACAAACAAACCAGAGAAATTCTCACCTTGGGAGAAG 732

  scaffold62|si      25080 GATTGGTGGCTTGATAATGGTGTTGCCTAGTGGGT-GTTGGTGCCGGTGC 25128
                           i i   i ---  -  iiv i v ---   i  v -     i v     -
C rnd-4_family-        731 AACTGGCG---TG-TAGCTGCGGT---TAGCGGCTAGTTGGCGGCGGTG- 690

  scaffold62|si      25129 TTCCTAATTCTCACTGTGGCCTGAGATATCCCATG-TTGGGCCGGGAGGG 25177
                           ----------------   v   i   i   -   -         -   ?
C rnd-4_family-        689 ----------------TGGGCTGGGATGTCC-ATGGTTGGGCCGG-AGGN 658

  scaffold62|si      25178 ATGTAACAATTTAATTGAAAAAAA---TAGT---TACTGTGAATGC-ACC 25220
                            i             i i      ---    --- i?    --   - vv
C rnd-4_family-        657 ACGTAACAATTTAATCGGAAAAAATGTTAGTATGTGNTGTG--TGCGAAA 610

  scaffold62|si      25221 AACTGTTAAAATAAAAACACAAAAGGTTTTCTCACCTTGCGAGTTAGATG 25270
                             i  vii   i     v  v i v vv           vvi   i    
C rnd-4_family-        609 AATTGACGAAACAAAAAAACCAGATGGATTCTCACCTTGGCGGTTGGATG 560

  scaffold62|si      25271 CATTGCGAGAGAACATTGTGGGCTAGCAGGC-ATTGGCAGCTGCTTTTCC 25319
                           vviv  v  vvivii   ivi     ?i   -iv?   i  v  --?v? 
C rnd-4_family-        559 GTCGGCTAGCTGTTGTTGCTAGCTAGNGGGCTGANGGCGGCGGC--NGNC 512

  scaffold62|si      25320 CAAGTTTCTCTGTGGCCTGAGATATCCAGCA--TTGTGCTG--GGAGGGA 25365
                           i  v iv v      v i         -   --   i iv --  v  i 
C rnd-4_family-        511 TAATTCGCACTGTGGGCCGAGATATCC-GCAGGTTGCGTGGCTGGTGGAA 463

  scaffold62|si      25366 TGTAACAATTCAAGTGAAAAATTAGTTACTGTGAATGC-----AATAACT 25410
                           i         i  v       vvv    v i  ?i   -----  v  ii
C rnd-4_family-        462 CGTAACAATTTAATTGAAAAAAATGTTAGTATGNGTGCTTGCGAAAAATC 413

  scaffold62|si      25411 GTGAAAACAAAAACACAAAAGGTTTTCTCACCTTGCAAATTGGATGAT 25458
                            vv          v  v i i vvi        vv vii       i 
C rnd-4_family-        412 GACAAAACAAAAAAACCAGAAGGACTCTCACCTGCCTGGTTGGATGGT 365

Matrix = 20p43g.matrix
Kimura (with divCpGMod) = 31.07
Transitions / transversions = 1.05 (89/85)
Gap_init rate = 0.08 (55 / 662), avg. gap size = 1.35 (74 / 55)

1334 24.76 6.52 6.68 scaffold62|size550535 24969 25643 (524074) C rnd-4_family-49#Unknown (193) 1038 365 m_b1403s001i45 168087

  scaffold62|si      24969 CCATGTC-GGATGGGGCAGAC--ATAACAATTCAATTTGAAAAAAT--TA 25013
                             i    -  i    --  i --         i             --  
C rnd-4_family-       1038 CCGTGTCCGGGTGGG--AGGCGTATAACAATTTAATTTGAAAAAATATTA 991

  scaffold62|si      25014 GTCGATGTGTCAGTGCTGGAAATGGTTTGAACTTCA-----AAACCAAAT 25058
                            ii       vv    --    vi  ---   vv  -----      i v
C rnd-4_family-        990 GCTGATGTGTGTGTGC--GAAAAAGT---AACAACACAAANAAACCAGAA 946

  scaffold62|si      25059 GGCATCTCACCT---TGGGAGTTGGATTGG----TGGCT-TGATAATGGT 25100
                             vv        ---      ?v   i   ----     -i   ----- 
C rnd-4_family-        945 GGACTCTCACCTGCCTGGGAGNAGGACTGGCTAGTGGCTGCGAT-----T 901

  scaffold62|si      25101 GTTGCCTAGTGGGTGTTGGTGCCGGTGCTTCCTAATTCTCACTGTGGCCT 25150
                            v  v     v  i iv iv v   iivv    ii   i  v     v  
C rnd-4_family-        900 GATGGCTAGTTGGCGCGGAGGGCGGCAGGTCCTGGTTCCCAATGTGGGCT 851

  scaffold62|si      25151 GAGATATCCCATG-TTGGGCCGGGAGGGATGTAACAATTTAATTGAAAAA 25199
                            i   i   -   -   i i-      v i                    
C rnd-4_family-        850 GGGATGTCC-ATGGTTGAGT-GGGAGGCACGTAACAATTTAATTGAAAAA 803

  scaffold62|si      25200 AAT-AGTTACTGTG-----AATGCACCAACTGTTAAAATAAAAACACAAA 25243
                              -  i iv    -----i   v --  vv  v i  i   v v  v i
C rnd-4_family-        802 AATTAGCTGATGTGTCTGTGATGGA--AAAGGTGAGAACAAACAAACCAG 755

  scaffold62|si      25244 AGGTTTTCTCACCTTGCGAGTTAGATGCATTGCGAGAGAACATTGTGGGC 25293
                             ivv           v   v-   --- i  - v v v -ii  i  -i
C rnd-4_family-        754 AGAAATTCTCACCTTGGGAGA-AGA---ACTG-GCGTGTA-GCTGCGG-T 712

  scaffold62|si      25294 TAGCAGGCA-TTGGCAGCTGCTTTTCCCAAGTTTCTCTGTGGCCTGAGAT 25342
                               i vi -     i  v -----------------     v   i   
C rnd-4_family-        711 TAGCGGCTAGTTGGCGGCGG-----------------TGTGGGCTGGGAT 679

  scaffold62|si      25343 ATCCAGCATTGTGCTGGGAGGGATGTAACAATTCAAGTGAAAAA----TT 25388
                           i    vvi   v  i  -   ? i         i  vi i    ----  
C rnd-4_family-        678 GTCCATGGTTGGGCCGG-AGGNACGTAACAATTTAATCGGAAAAAATGTT 630

  scaffold62|si      25389 AGT---TACTGTGAATGC-AATAACTGTGAAAACAAAAACACAAAAGGTT 25434
                              --- i?    --   -  v  i  vvi         v  v i v vv
C rnd-4_family-        629 AGTATGTGNTGTG--TGCGAAAAATTGACGAAACAAAAAAACCAGATGGA 582

  scaffold62|si      25435 TTCTCACCTTGCAAATTGGATGATTTGCAAGAGAACGTTGTTGGCTAGCG 25484
                                      vvii       i iv  v  vvivi    i i     ? 
C rnd-4_family-        581 TTCTCACCTTGGCGGTTGGATGGTCGGCTAGCTGTTGTTGCTAGCTAGNG 532

  scaffold62|si      25485 GGCGTTAGTGGCGGC-ACTTCCTAATTCCCTCTGTGGCCTGAGATATC-- 25531
                              -- ii?      -i ?v?       v v      v i        --
C rnd-4_family-        531 GGC--TGANGGCGGCGGCNGNCTAATTCGCACTGTGGGCCGAGATATCCG 484

  scaffold62|si      25532 TAGCTTCCG-GCCGGGAGGGACATAACAACTT-ATTAAAAAAATTGTTAC 25579
                           i  v  v  - v v  v  i  i      i  -   i      v     v
C rnd-4_family-        483 CAGGTTGCGTGGCTGGTGGAACGTAACAATTTAATTGAAAAAAATGTTAG 434

  scaffold62|si      25580 TGTGAATG--TGC---CAACTGTTACAACAAAAACACAAAAGGTTTTCTC 25624
                            i  ?i  --   ---v  ii vi v        v  v i i vvi    
C rnd-4_family-        433 TATGNGTGCTTGCGAAAAATCGACAAAACAAAAAAACCAGAAGGACTCTC 384

  scaffold62|si      25625 ACCTTGCACATTGGATGAT 25643
                               vv vvi       i 
C rnd-4_family-        383 ACCTGCCTGGTTGGATGGT 365

Matrix = 20p43g.matrix
Kimura (with divCpGMod) = 27.01
Transitions / transversions = 0.97 (77/79)
Gap_init rate = 0.10 (65 / 674), avg. gap size = 1.37 (89 / 65)

730 27.34 9.16 7.42 scaffold62|size550535 25146 25702 (524015) C rnd-4_family-49#Unknown (181) 1050 485 m_b1403s001i46 168087

  scaffold62|si      25146 GGCCTGAGATATCCCATGTTGGGCCGGGAGGGATGTAACAATTTAATTGA 25195
                             v    v  i   -i   iv  vi      vi i             vi
C rnd-4_family-       1050 GGGCTGATATGTCC-GTGTCCGGGTGGGAGGCGTATAACAATTTAATTTG 1002

  scaffold62|si      25196 AAAAAATA---GTTACTGTGAATGCACCAACTGTTAAAATAAAAACACAA 25242
                                   --- i iv    vi  ii v  -----   i   v       
C rnd-4_family-       1001 AAAAAATATTAGCTGATGTGTGTGTGCGAA-----AAAGTAACAACACAA 957

  scaffold62|si      25243 A--------AGGTTTTCTCACCT---TGCGAGTTAGATGCATTGCGAGAG 25281
                            -------- i vvi        ---  v   ?vi  i--- v  v  v 
C rnd-4_family-        956 ANAAACCAGAAGGACTCTCACCTGCCTGGGAGNAGGAC---TGGCTAGTG 910

  scaffold62|si      25282 A--AC-ATTGTGGGCTAGCAGGCAT------TGGCAGCTGCTT-TTCCCA 25321
                           i--i -    vv      iv   ii------i     v v  v-      
C rnd-4_family-        909 GCTGCGATTGATGGCTAGTTGGCGCGGAGGGCGGCAGGTCCTGGTTCCCA 860

  scaffold62|si      25322 AGTTTCTCTGTGGCCTGAGATATCCAGCATTGTGCTGGGAGGGATGTAAC 25371
                            -------     v   i   i    vvi   v -       v i     
C rnd-4_family-        859 A-------TGTGGGCTGGGATGTCCATGGTTGAG-TGGGAGGCACGTAAC 818

  scaffold62|si      25372 AATTCAAGTG--AAAAATTAGTTACTGTGAATGCAAT---AACTGTGAAA 25416
                               i  v  --         i iv    vv  ii  ---  vv    i 
C rnd-4_family-        817 AATTTAATTGAAAAAAATTAGCTGATGTGTCTGTGATGGAAAAGGTGAGA 768

  scaffold62|si      25417 ACAAAAACACAAAAGGTTTTCTCACCTTGCAAATTGGATGATTTGCAAGA 25466
                                v v  v i  ivv           vi --- i vi i v  -- v
C rnd-4_family-        767 ACAAACAAACCAGAGAAATTCTCACCTTGGGA---GAAGAACTGGC--GT 723

  scaffold62|si      25467 GAACGTTGTTGGCTAGCGGGC-GTTAGTGGCGGCACTTCCTAATTCCCTC 25515
                            v - i  -i  i      vi-   i i     -----------------
C rnd-4_family-        722 GTA-GCTG-CGGTTAGCGGCTAGTTGGCGGCGG----------------- 692

  scaffold62|si      25516 TGTGGCCTGAGATATCTAGCTTCCGGCCGGGAGGGACATAACAACTT-AT 25564
                                v   i   i  i vvv iv    -     ?  i      i  -  
C rnd-4_family-        691 TGTGGGCTGGGATGTCCATGGTTGGGCC-GGAGGNACGTAACAATTTAAT 643

  scaffold62|si      25565 TAAAAAAATTGTTA--CTGTGA-ATGTGCCAACTGTT-AC--AACAAAAA 25608
                           iii     v     --v    ?-i     v  vvi  -  --        
C rnd-4_family-        642 CGGAAAAAATGTTAGTATGTGNTGTGTGCGAAAAATTGACGAAACAAAAA 593

  scaffold62|si      25609 CACAAAAGGTTTTCTCACCTTGCACATTGGATGATTCGCGAGAGAACATT 25658
                           v  v i v vv           vvvi       i iv  v  vvivii  
C rnd-4_family-        592 AACCAGATGGATTCTCACCTTGGCGGTTGGATGGTCGGCTAGCTGTTGTT 543

  scaffold62|si      25659 --------ATGGGCT------AGCGGCTTCCTAATTACCTTTTTGGCCTG 25694
                           --------i?     ------i     ?v?      vv vi v   v i 
C rnd-4_family-        542 GCTAGCTAGNGGGCTGANGGCGGCGGCNGNCTAATTCGCACTGTGGGCCG 493

  scaffold62|si      25695 AGATATCC 25702
                                   
C rnd-4_family-        492 AGATATCC 485

Matrix = 20p43g.matrix
Kimura (with divCpGMod) = 31.08
Transitions / transversions = 0.91 (67/74)
Gap_init rate = 0.11 (59 / 556), avg. gap size = 1.58 (93 / 59)


392 24.98 4.85 2.98 scaffold62|size550535 25728 25892 (523825) C rnd-4_family-49#Unknown (622) 609 442 m_b1403s001i47 168088

  scaffold62|si      25728 AACTGTTAAAACAAATACACCAAA--GATCGTCTCACCGTGCAAGTTGGA 25775
                             i  vii       v v    i --   --       v  vvi      
C rnd-4_family-        609 AATTGACGAAACAAAAAAACCAGATGGAT--TCTCACCTTGGCGGTTGGA 562

  scaffold62|si      25776 TGCGCCGCGAGCCAACGCTGTGGGCTAGCAGGTGTTGATGGCTGT-GCGG 25824
                             vv v  v   iivi i  ivi     ?i -- i   ?   v i-  ? 
C rnd-4_family-        561 TGGTCGGCTAGCTGTTGTTGCTAGCTAGNGG--GCTGANGGCGGCGGCNG 514

  scaffold62|si      25825 CCTAATTC-CATCTGTGGCCCAATATATCC---AGTGTCATGTCAGGGGG 25870
                           ?       -  -      v  i v      ---i  vv i  v v  v  
C rnd-4_family-        513 NCTAATTCGCA-CTGTGGGCCGAGATATCCGCAGGTTGCGTGGCTGGTGG 465

  scaffold62|si      25871 GATGTAACTATTT-ATTGAAAAA 25892
                           i i     v    -         
C rnd-4_family-        464 AACGTAACAATTTAATTGAAAAA 442

Matrix = 20p43g.matrix
Kimura (with divCpGMod) = 26.23
Transitions / transversions = 0.90 (19/21)
Gap_init rate = 0.06 (10 / 164), avg. gap size = 1.30 (13 / 10)

521 28.18 10.13 1.16 scaffold62|size550535 25757 25993 (523724) C rnd-4_family-49#Unknown (919) 312 55 m_b1403s001i48 168088

  scaffold62|si      25757 TCTCACCGTGCAAGTTGGATGCGCCGCGAGCCAACGCTGTGGGCTAGCAG 25806
                                  vi  i    iv iv  i  vi  vv?v     i      - i 
C rnd-4_family-        312 TCTCACCTCGCGAGTTATACCCGTCGAAAGAGNTCGCTGCGGGCTA-CGG 264

  scaffold62|si      25807 G-TGTTGATGGCTGTGCGGCCTAATTCCATCTGTGGCCCAATATATCCAG 25855
                           i-     ii iiv ii i i     ?  v   i     vi v     iiv
C rnd-4_family-        263 ACTGTTGGCGATGGCACAGTCTAATNCCTTCTATGGCCGGAGATATCTGC 214

  scaffold62|si      25856 TGTCATGTCAGGGGGGATGTAACTATTTATTGAAAAAGCTT--TGATTTC 25903
                           v      vii   i   v v i       v vii       --  -  i 
C rnd-4_family-        213 GGTCATGGTGGGGAGGAGGGAGCTATTTAATTGGAAAGCTTGCTG-TTCC 165

  scaffold62|si      25904 CGGATTATGGAG--------GTTG-GTCTGTTGCTTAT-----TAGAGAA 25939
                                    v  --------    - i      ivi  -----  v  i 
C rnd-4_family-        164 CGGATTATGCAGTTCACGCAGTTGTGCCTGTTGTGCATAATAATATAGGA 115

  scaffold62|si      25940 GGCAGGACTTGTCTCCAT---ACATAG----CACACACTGTGCAATGCAA 25982
                           ii   i   v    v   ---  i  v----    i vi - ii   i  
C rnd-4_family-        114 AACAGAACTGGTCTGCATCCTACGTACTTCTCACATAGCG-GTGATGTAA 66

  scaffold62|si      25983 CAGACAGACTG 25993
                                      
C rnd-4_family-         65 CAGACAGACTG 55

Matrix = 20p43g.matrix
Kimura (with divCpGMod) = 32.19
Transitions / transversions = 1.64 (41/25)
Gap_init rate = 0.04 (10 / 236), avg. gap size = 2.70 (27 / 10)


292 17.65 5.56 5.56 scaffold62|size550535 26010 26081 (523636) C rnd-5_family-1017#Unknown (50) 103 32 m_b1403s001i49 168089

  scaffold62|si      26010 ATCCACCTCAAAATGTCGCCAAAATATGG--CATGTCAC--CCAATTTTG 26055
                            i  i v   i -      -  i i i  -- i    i -- v   i-- 
C rnd-5_family-        103 ACCCGCATCAGA-TGTCGC-AAGACACGGGACGTGTCGCGACAAATC--G 58

  scaffold62|si      26056 GTGACATTGTCGTGTCACAGTGACAT 26081
                                             i       
C rnd-5_family-         57 GTGACATTGTCGTGTCACGGTGACAT 32

Matrix = 20p43g.matrix
Kimura (with divCpGMod) = 10.51
Transitions / transversions = 5.00 (10/2)
Gap_init rate = 0.08 (6 / 71), avg. gap size = 1.33 (8 / 6)


297 25.53 5.32 0.00 scaffold62|size550535 26021 26114 (523603) C genome_11_2781#DNA (97) 102 4 m_b1403s001i50 168090

  scaffold62|si      26021 AATGTCGCCAAA-ATATGGC----ATGTCACCCAATTTTGGTGACATTGT 26065
                                   v v -   v   ----i      vv  vv i  i      vv
C genome_11_278        102 AATGTCGCGACATATAAGGCCTTCGTGTCACAAAAAATCGGCGACATTTA 53

  scaffold62|si      26066 CGTGTCACAGTGACATCATGCCAATATGTCCCAGTAAATGCCAACATAG 26114
                                   i i     vvi   i i     v   vv v v         
C genome_11_278         52 CGTGTCACGGCGACATGTCGCCGACATGTCGCAGACATTCCCAACATAG 4

Matrix = 20p43g.matrix
Kimura (with divCpGMod) = 21.96
Transitions / transversions = 0.50 (8/16)
Gap_init rate = 0.02 (2 / 93), avg. gap size = 2.50 (5 / 2)


722 17.09 3.12 1.23 scaffold62|size550535 26264 26423 (523294) C rnd-1_family-472#Unknown (1) 479 317 m_b1403s001i51 168091

  scaffold62|si      26264 ATGAAAATATATAATTTTCGTACCACTCTGTATACCACCATAGAATACCT 26313
                                            ii       i    i       iiii       
C rnd-1_family-        479 ATGAAAATATATAATTTCTGTACCACCCTGTGTACCACCGCGAAATACCT 430

  scaffold62|si      26314 CCTAAGTGTAAAAATGCCTT---AGACAAAAACTATTAATACCTCTGAGA 26360
                                         --    ---   i         v       i   vi
C rnd-1_family-        429 CCTAAGTGTAAAAA--CCTTCTAAGATAAAAACTATAAATACCTTTGACG 382

  scaffold62|si      26361 TCAAAAGGTCTAATAAATTGAGTAACTTCTAT-ATAGAACGAATA-TTTT 26408
                           i            i   iv ?iv  v  vv  - v   vv   v -    
C rnd-1_family-        381 CCAAAAGGTCTAACAAACAGNAGAAATTAGATGAGAGACAGAAAATTTTT 332

  scaffold62|si      26409 CGCAAAGACATTTTT 26423
                              v           
C rnd-1_family-        331 CGCTAAGACATTTTT 317

Matrix = 20p43g.matrix
Kimura (with divCpGMod) = 17.34
Transitions / transversions = 1.25 (15/12)
Gap_init rate = 0.03 (5 / 159), avg. gap size = 1.40 (7 / 5)


3028 4.54 2.23 1.72 scaffold62|size550535 26481 26884 (522833) C rnd-1_family-474#Unknown (369) 406 1 m_b1403s001i52 168092

  scaffold62|si      26481 AGGAGGGGTGGCATCCTAGTTAGGTCTACTAGCTTTCACCTGGTTCACTA 26530
                             i         ---        v         v  v          v  
C rnd-1_family-        406 AGAAGGGGTGGC---CTAGTTAGCTCTACTAGCGTTAACCTGGTTCAGTA 360

  scaffold62|si      26531 AACTAGTCTGCCAGTAAGACTTGCTACTGAACCTGGTTCATTTGCTTGTC 26580
                             i v        v                                    
C rnd-1_family-        359 AATTTGTCTGCCACTAAGACTTGCTACTGAACCTGGTTCATTTGCTTGTC 310

  scaffold62|si      26581 TGCCAGCACTAGTTGAGAAATGAACCTGGTTCAGTACTTCT-GC-AAAAT 26628
                                              v                     -  -     
C rnd-1_family-        309 TGCCAGCACTAGTTGAGAACTGAACCTGGTTCAGTACTTCTGGCGAAAAT 260

  scaffold62|si      26629 AACCGA--ATGTTAGTAGGAATCAATAGCTTTTTCTGGAAATTGT-AAAA 26675
                           i     --                                  iv -    
C rnd-1_family-        259 GACCGAGTATGTTAGTAGGAATCAATAGCTTTTTCTGGAAATCTTAAAAA 210

  scaffold62|si      26676 TCTGACTGACG-CACTTTTAGGCCAAATGACGCCAGTGTCATGGTTTAGT 26724
                                      -                    i       v   -     
C rnd-1_family-        209 TCTGACTGACGTCACTTTTAGGCCAAATGACGTCAGTGTCCTGG-TTAGT 161

  scaffold62|si      26725 TGCCATCTGCCAGCAATTGTACTGAAAAAGTACACACTGAACCAGGTCCA 26774
                                            vi                               
C rnd-1_family-        160 TGCCATCTGCCAGCAATAATACTGAAAAAGTACACACTGAACCAGGTCCA 111

  scaffold62|si      26775 GATTTTATGTTCCTTTGCTA-GGAAAGCTAGTCGCCAGCTGCCAGGAGAT 26823
                                               -                             
C rnd-1_family-        110 GATTTTATGTTCCTTTGCTAGGGAAAGCTAGTCGCCAGCTGCCAGGAGAT 61

  scaffold62|si      26824 TTTCGCCATCCAACTGA--TAGGTCCAGTACTTCTGGCGAGGGTCATGCC 26871
                                ---         --                    i          
C rnd-1_family-         60 TTTCG---TCCAACTGATCTAGGTCCAGTACTTCTGGCGGGGGTCATGCC 14

  scaffold62|si      26872 ACCCCTCCTCACC 26884
                                     v  
C rnd-1_family-         13 ACCCCTCCTCCCC 1

Matrix = 20p43g.matrix
Kimura (with divCpGMod) = 4.68
Transitions / transversions = 0.64 (7/11)
Gap_init rate = 0.03 (14 / 403), avg. gap size = 1.14 (16 / 14)


307 31.09 3.28 2.44 scaffold62|size550535 26877 26998 (522719) C rnd-1_family-142#Unknown (199) 1036 914 m_b1403s001i53 168093

  scaffold62|si      26877 TCCTCACCTGTGTTACCTTCAGAGCGTAGCCTTTTCAATTTAAACCAA-- 26924
                             ii       v i?    i? v  v     i  iii   ii vi   --
C rnd-1_family-       1036 TCTCCACCTGTTTCNCCTTTNGTGCCTAGCCCTTCTGATTCGATTCAAAA 987

  scaffold62|si      26925 TCTCTTTTCAGCAACAC--AACAAAACACACAAATATAAGAGATGTGAAA 26972
                           i iv    ii  i   i--   v  i        v  i  iv i    v 
C rnd-1_family-        986 CCCATTTTTGGCGACATCAAACCAAGCACACAAAGATGAGGTACGTGACA 937

  scaffold62|si      26973 ATGGGGAGGCAAGCTTTTGAGTCAAA 26998
                            v i  i  vi ---i    v     
C rnd-1_family-        936 AGGAGGGGGGGA---CTTGATTCAAA 914

Matrix = 20p43g.matrix
Kimura (with divCpGMod) = 38.63
Transitions / transversions = 2.08 (25/12)
Gap_init rate = 0.04 (5 / 121), avg. gap size = 1.40 (7 / 5)


2790 17.40 7.79 2.00 scaffold62|size550535 27494 28109 (521608) C rnd-1_family-203#Unknown (39) 651 1 m_b1403s001i54 168094

  scaffold62|si      27494 TCTGGGTG-TGTTATAATGGCAGCAGTTGTGTTAGTGTGTGAGTTTTTGA 27542
                                 v -  ?       v? i  i    ?      ii     v  ivv
C rnd-1_family-        651 TCTGGGGGCTGNTATAATGTNAACAATTGTNTTAGTGCATGAGTATTCCC 602

  scaffold62|si      27543 ATAAAAA-GATTAAATCACAAGGAA------------------------- 27566
                                 i-  vv      i  vi  -------------------------
C rnd-1_family-        601 ATAAAAGTGAAGAAATCATAACAAAATAAAAAATGGATAAATATTTTTCA 552

  scaffold62|si      27567 ------GTTCCTCGTCCCTGTTCTCCTTCTTTGTTGGAAGTGGACCGGCA 27610
                           ------ i  v v i        iii   v       v i          
C rnd-1_family-        551 CCTTGCGCTCATGGCCCCTGTTCCTTTTCGTTGTTGGCAATGGACCGGCA 502

  scaffold62|si      27611 GCGGAGATAGTCATTGATTTAGTTGGTAGTCTGAGA-ATTAACAATTGC- 27658
                               v iv   vviv    i   iv ?i v      -         i  -
C rnd-1_family-        501 GCGGCGGAAGTGCCGGATTCAGTCTGNGGGCTGAGATATTAACAATCGCT 452

  scaffold62|si      27659 ---------ACAGTAAGCTTCCAGTGAGGAAATATTTTATTGAAAAAAAT 27699
                           ---------i    -i  -----         ?         -       
C rnd-1_family-        451 GGTGGAGGGGCAGT-GGC-----GTGAGGAAANATTTTATTG-AAAAAAT 409

  scaffold62|si      27700 TAA-ATCAAGTAAGCAATGGAAATTATAATGTTCCTTACCTTTTTCTCAA 27748
                           i  -i v             i  vi   v?v  i        viv   ii
C rnd-1_family-        408 CAATGTGAAGTAAGCAATGGGAAACATATNTTTTCTTACCTTGCGCTCGG 359

  scaffold62|si      27749 CCCCGCTGTGAGTATTTCTTCATTGAAGCAGCGCGGCAGCTGCAGCGATC 27798
                            ?  v    ---    i   ii           ?     vv  i   i v
C rnd-1_family-        358 CNCCCCTGT---TATTCCTTTGTTGAAGCAGCGNGGCAGGAGCGGCGGTG 312

  scaffold62|si      27799 CCAGATTTACTCTGAGGGACGAATTCAAAATAAGACGCACTTACAAAAGT 27848
                                  i ?    i   vi            vv                
C rnd-1_family-        311 CCAGATTCANTCTGGGGGCTGAATTCAAAATATTACGCACTTACAAAAGT 262

  scaffold62|si      27849 GCTGCTAGTGTGGCATTATTCTGCCTCATCGCCTC--ATCGCGATTTGCT 27896
                                   i-               v  -- i   --             
C rnd-1_family-        261 GCTGCTAGC-TGGCATTATTCTGCCGCA--GTCTCCAATCGCGATTTGCT 215

  scaffold62|si      27897 GTTGAAAAAATCGCGATGCTGCTGGAGATAGTCTCACAAACAAGAGGGA- 27945
                              v               i  v     ?    i   v    vv   i -
C rnd-1_family-        214 GTTTAAAAAATCGCGATGCCGCGGGAGANAGTCCCACTAACATCAGGAAG 165

  scaffold62|si      27946 GATTCGCTGTGGCAGAAACACGTTTTTTGTTGGAGGGGGCTGTGGGAGAG 27995
                            i     v    v      ii v   i i             i       
C rnd-1_family-        164 GGTTCGCGGTGGGAGAAACGTGATTTCTATTGGAGGGGGCTGCGGGAGAG 115

  scaffold62|si      27996 CAGACTGCCGATGGCGACAATTTTGACATGGTCGCGAACTCTTTTTGTGT 28045
                            i   v        v   i    v             v       vv v 
C rnd-1_family-        114 CGGACGGCCGATGGAGACGATTTGGACATGGTCGCGATCTCTTTTGTTCT 65

  scaffold62|si      28046 CTCTTTGGTGATGTGTGCGAGCGAGAGCTGATGGAGAGATGTGTGAGCGT 28095
                           i v   v                        i           i      
C rnd-1_family-         64 TTGTTTTGTGATGTGTGCGAGCGAGAGCTGACGGAGAGATGTGCGAGCGT 15

  scaffold62|si      28096 GACATATCTTTTTT 28109
                              i          
C rnd-1_family-         14 GACGTATCTTTTTT 1

Matrix = 20p43g.matrix
Kimura (with divCpGMod) = 17.71
Transitions / transversions = 1.10 (55/50)
Gap_init rate = 0.04 (23 / 615), avg. gap size = 2.65 (61 / 23)


2158 15.90 2.59 3.81 scaffold62|size550535 28002 28426 (521291) rnd-1_family-21#Unknown 4708 5127 (785) m_b1403s001i55 168095

  scaffold62|si      28002 GCCGATGGCGACAATTTTGACATGGTCGCGAACTCTTTTTGTGTCTCTTT 28051
                                 v v?i i    v v   ?  i   -------     ----i   
  rnd-1_family-       4708 GCCGATCGANGCGATTTGGCCATNGTTGCG-------TTTGT----TTTT 4746

  scaffold62|si      28052 GGTGATGTGTGCGAGCGAGAGCTGATGGAGAG-ATGTGTGAGCGTGAC-- 28098
                            ----      v     vvv vi i v v   -i v            --
  rnd-1_family-       4747 G----TGTGTGAGAGCGCTTGACGGTTGCGAGCGTCTGTGAGCGTGACTA 4792

  scaffold62|si      28099 ------ATATCTTTTTTTAGTCACGCGAGTGGTATTTTAGGCCCAACCAT 28142
                           ------i      ?           vvi                      
  rnd-1_family-       4793 ATTTTTGTATCTTNTTTTAGTCACGACGGTGGTATTTTAGGCCCAACCAT 4842

  scaffold62|si      28143 GTTAATTTGTTTGCAAAAAAATGGTGGTAAAGTCCACCGTGGTGACCACC 28192
                                      v                   i  v  i?           
  rnd-1_family-       4843 GTTAATTTGTTAGCAAAAAAATGGTGGTAAAATCAACTNTGGTGACCACC 4892

  scaffold62|si      28193 AAAGTGGGATTTTAATTATCCAGATACTATGGTATTTGAAGATGGTATTA 28242
                                                i     ii         i    i      
  rnd-1_family-       4893 AAAGTGGGATTTTAATTATCCGGATACCGTGGTATTTGGAGATAGTATTA 4942

  scaffold62|si      28243 AAATTCCCTCACGGGACTTCAGTACAGCCTACAGAAAATACCACACCGGT 28292
                           v  v    v  i                                      
  rnd-1_family-       4943 TAAGTCCCGCATGGGACTTCAGTACAGCCTACAGAAAATACCACACCGGT 4992

  scaffold62|si      28293 GGTATTTTGACATTAATATGAAAATATATAATTTTCGTACCACTCTGTAT 28342
                                   i             ?    iv  v v ii        v  i 
  rnd-1_family-       4993 GGTATTTTAACATTAATATGAANATATGAAAATATTATACCACTCGGTGT 5042

  scaffold62|si      28343 ACCACCATAGAATACCTCCTAAGTGTAAA-AACATCGCGTACAAAACCAT 28391
                                  iii              v v  -    iii i ii i vv   
  rnd-1_family-       5043 ACCACCACGAAATACCTCCTAAGTCTCAATAACACTACATGTAGACACAT 5092

  scaffold62|si      28392 TATCATACCTTTGA-GATCAAAAGGTCTAATAAATT 28426
                           i  i i i      -   i-             v  
  rnd-1_family-       5093 CATTACATCTTTGACGATT-AAAGGTCTAATAATTT 5127

Matrix = 20p43g.matrix
Kimura (with divCpGMod) = 16.17
Transitions / transversions = 1.32 (37/28)
Gap_init rate = 0.05 (21 / 424), avg. gap size = 1.29 (27 / 21)


666 17.71 3.70 2.44 scaffold62|size550535 28309 28470 (521247) C rnd-1_family-472#Unknown (0) 480 317 m_b1403s001i56 168096

  scaffold62|si      28309 TATGAAAATATATAATTTTCGTACCACTCTGTATACCACCATAGAATACC 28358
                                             ii       i    i       iiii      
C rnd-1_family-        480 TATGAAAATATATAATTTCTGTACCACCCTGTGTACCACCGCGAAATACC 431

  scaffold62|si      28359 TCCTAAGTGTAAAAACATCGCG---TACAAAACCATTATCATACCTTTGA 28405
                                           v ivii---  -     i  v --          
C rnd-1_family-        430 TCCTAAGTGTAAAAACCTTCTAAGATA-AAAACTATAA--ATACCTTTGA 384

  scaffold62|si      28406 GATCAAAAGGTCTAATAAATTGAGGAACTTCTGT-AGAGTAC-GAATA-T 28452
                           vii            i   iv ?i   v  vvi -    -  -   v - 
C rnd-1_family-        383 CGCCAAAAGGTCTAACAAACAGNAGAAATTAGATGAGAG-ACAGAAAATT 335

  scaffold62|si      28453 TTTCGCGAAGACATTTTT 28470
                                 v           
C rnd-1_family-        334 TTTCGCTAAGACATTTTT 317

Matrix = 20p43g.matrix
Kimura (with divCpGMod) = 18.28
Transitions / transversions = 1.80 (18/10)
Gap_init rate = 0.05 (8 / 161), avg. gap size = 1.25 (10 / 8)


3339 4.21 0.49 0.99 scaffold62|size550535 28535 28942 (520775) C rnd-1_family-474#Unknown (369) 406 1 m_b1403s001i57 168097

  scaffold62|si      28535 AGGAGGGGTGGCATCCTAGTTAGGTCTACTAGCTTTCACCTGGTTCACTA 28584
                             i         ---        v         v  v          v  
C rnd-1_family-        406 AGAAGGGGTGGC---CTAGTTAGCTCTACTAGCGTTAACCTGGTTCAGTA 360

  scaffold62|si      28585 AACTAGTCTGCCAGTAAGACTTGCTACTGAACCTGGTTCATTTGCTTGTC 28634
                             i v        v                                    
C rnd-1_family-        359 AATTTGTCTGCCACTAAGACTTGCTACTGAACCTGGTTCATTTGCTTGTC 310

  scaffold62|si      28635 TGCCAGCACTAGTTGAGAAATGAACCTGGTTCAGTACTTCTGGCGAAAAT 28684
                                              v                              
C rnd-1_family-        309 TGCCAGCACTAGTTGAGAACTGAACCTGGTTCAGTACTTCTGGCGAAAAT 260

  scaffold62|si      28685 AACCGA--ATGTTAGTAGGAATCAATAGCTTTTTCTGGAAATTGTAAAAA 28732
                           i     --                                  iv      
C rnd-1_family-        259 GACCGAGTATGTTAGTAGGAATCAATAGCTTTTTCTGGAAATCTTAAAAA 210

  scaffold62|si      28733 TCTGACTGACGTCACTTTTAGGCCAAATGACGTCAGTGTCATGGTTTAGT 28782
                                                                   v     -   
C rnd-1_family-        209 TCTGACTGACGTCACTTTTAGGCCAAATGACGTCAGTGTCCTGGTT-AGT 161

  scaffold62|si      28783 TGCCATCTGCCAGCAATTGTACTGAAAAAGTACACACTGAACCAGGTCCA 28832
                                            vi                               
C rnd-1_family-        160 TGCCATCTGCCAGCAATAATACTGAAAAAGTACACACTGAACCAGGTCCA 111

  scaffold62|si      28833 GATTTTATGTTCCTTTGCTAGGGAAAGCTAGTCGCCAGCTGCCAGGAGAT 28882
                                                                             
C rnd-1_family-        110 GATTTTATGTTCCTTTGCTAGGGAAAGCTAGTCGCCAGCTGCCAGGAGAT 61

  scaffold62|si      28883 TTTCGTCCAACTGATCTAGGTCCAGTACTTCTGGCGAGGGTCATGCCACC 28932
                                                               i             
C rnd-1_family-         60 TTTCGTCCAACTGATCTAGGTCCAGTACTTCTGGCGGGGGTCATGCCACC 11

  scaffold62|si      28933 CCTCCTCACC 28942
                                  v  
C rnd-1_family-         10 CCTCCTCCCC 1

Matrix = 20p43g.matrix
Kimura (with divCpGMod) = 4.33
Transitions / transversions = 0.55 (6/11)
Gap_init rate = 0.01 (5 / 407), avg. gap size = 1.20 (6 / 5)


334 27.77 3.17 5.69 scaffold62|size550535 28935 29060 (520657) C rnd-1_family-142#Unknown (199) 1036 914 m_b1403s001i58 168098

  scaffold62|si      28935 TCCTCACCTGTGTTACCTTCAGAGCGTAGCCTTTTCAATTTAAACCAA-- 28982
                             ii       v i?    i? v  v     i  iii   ii vi   --
C rnd-1_family-       1036 TCTCCACCTGTTTCNCCTTTNGTGCCTAGCCCTTCTGATTCGATTCAAAA 987

  scaffold62|si      28983 TCTCTTTTCAGCAACAC--AACAAAACACACAAATATAAGAGATGTGAAA 29030
                           i iv    ii  i   i--   v  i        v  i  iv i    v 
C rnd-1_family-        986 CCCATTTTTGGCGACATCAAACCAAGCACACAAAGATGAGGTACGTGACA 937

  scaffold62|si      29031 ATGGGGAGGGGGGCAAGCTTTTGAGTCAAA 29060
                            ---         v ----i    v     
C rnd-1_family-        936 A---GGAGGGGGGGA----CTTGATTCAAA 914

Matrix = 20p43g.matrix
Kimura (with divCpGMod) = 32.64
Transitions / transversions = 2.00 (22/11)
Gap_init rate = 0.07 (9 / 125), avg. gap size = 1.22 (11 / 9)


2685 16.67 9.41 2.00 scaffold62|size550535 29552 30157 (519560) C rnd-1_family-203#Unknown (39) 651 2 m_b1403s001i59 168099

  scaffold62|si      29552 TCTGGGTG-TGTTATAATGGCAGCAGTTGTGTTAGTGTGTGAGTTTTTGA 29600
                                 v -  ?       v? i  i    ?      ii     v  ivv
C rnd-1_family-        651 TCTGGGGGCTGNTATAATGTNAACAATTGTNTTAGTGCATGAGTATTCCC 602

  scaffold62|si      29601 ATAAAAA-GATTAAATCACAAGGAA------------------------- 29624
                                 i-  vv      i  vi  -------------------------
C rnd-1_family-        601 ATAAAAGTGAAGAAATCATAACAAAATAAAAAATGGATAAATATTTTTCA 552

  scaffold62|si      29625 ------GTTCCTCGTCCCTGTTCTCCTTCTTTGTTGGAAGTGGACCGGCA 29668
                           ------ i  v v i        iii   v       v i          
C rnd-1_family-        551 CCTTGCGCTCATGGCCCCTGTTCCTTTTCGTTGTTGGCAATGGACCGGCA 502

  scaffold62|si      29669 GCGGAGATAGTCATTGATTTAGTTGGTAGTCTGAGA-ATTAACAATTGC- 29716
                               v iv   vviv    i   iv ?i v      -         i  -
C rnd-1_family-        501 GCGGCGGAAGTGCCGGATTCAGTCTGNGGGCTGAGATATTAACAATCGCT 452

  scaffold62|si      29717 ---------ACAGTAAGCTTCCAGTGAGGAAATATTTTATTGAAAAAATT 29757
                           ---------i    -i  -----         ?                i
C rnd-1_family-        451 GGTGGAGGGGCAGT-GGC-----GTGAGGAAANATTTTATTGAAAAAATC 408

  scaffold62|si      29758 AA-ATCAAGTAAGCAATGGAAATTATAATGTTCCTTACCTT-TTCTCAAC 29805
                             -i v             i  vi   v?v  i        -iv   ii 
C rnd-1_family-        407 AATGTGAAGTAAGCAATGGGAAACATATNTTTTCTTACCTTGCGCTCGGC 358

  scaffold62|si      29806 CCCGCTGTGAGTATTTCTTCATTGAAGCAGCGCGGCAGCTGCAGCAATCC 29855
                           ?  v    ---    i   ii           ?     vv  i  ii v 
C rnd-1_family-        357 NCCCCTGT---TATTCCTTTGTTGAAGCAGCGNGGCAGGAGCGGCGGTGC 311

  scaffold62|si      29856 CAGATTTACTCTGAGGG----ATTCAAAATAAGACGCACTTACAAAAGTG 29901
                                 i ?    i   ----          vv                 
C rnd-1_family-        310 CAGATTCANTCTGGGGGCTGAATTCAAAATATTACGCACTTACAAAAGTG 261

  scaffold62|si      29902 CTGCTAGTGTGGCATTATTCTGCCTCATCGCCTC--ATCGCGATTTGCTG 29949
                                  i-               v  -- i   --              
C rnd-1_family-        260 CTGCTAGC-TGGCATTATTCTGCCGCA--GTCTCCAATCGCGATTTGCTG 214

  scaffold62|si      29950 -TTGAAAAATCGCGATGCTGCTGGAGATAGTCTCACAAACAAGAGGGA-G 29997
                           -  i              i  v     ?    i   v    vv   i - 
C rnd-1_family-        213 TTTAAAAAATCGCGATGCCGCGGGAGANAGTCCCACTAACATCAGGAAGG 164

  scaffold62|si      29998 ATTCGCTGTGGCAGAAACACGTTTTTTGTTGGA-GGGGCTGTGGGAGAGC 30046
                           i     v    v      ii v   i i     -       i        
C rnd-1_family-        163 GTTCGCGGTGGGAGAAACGTGATTTCTATTGGAGGGGGCTGCGGGAGAGC 114

  scaffold62|si      30047 AGACTGCCGATGGCGACAATTTTGACATGGTCGCGAACTCTTTTGTGTCT 30096
                           i   v        v   i    v             v         -   
C rnd-1_family-        113 GGACGGCCGATGGAGACGATTTGGACATGGTCGCGATCTCTTTTGT-TCT 65

  scaffold62|si      30097 C--TTTGGTGATGTGTGCGAGCGAGAGCTGATGGAGAGATGTGTGAGCGT 30144
                           i--   v                        i           i      
C rnd-1_family-         64 TTGTTTTGTGATGTGTGCGAGCGAGAGCTGACGGAGAGATGTGCGAGCGT 15

  scaffold62|si      30145 GACATATCTTTTT 30157
                              i         
C rnd-1_family-         14 GACGTATCTTTTT 2

Matrix = 20p43g.matrix
Kimura (with divCpGMod) = 16.58
Transitions / transversions = 1.30 (56/43)
Gap_init rate = 0.05 (28 / 605), avg. gap size = 2.50 (70 / 28)


1980 16.13 4.07 3.57 scaffold62|size550535 30052 30469 (519248) rnd-1_family-21#Unknown 4708 5127 (785) m_b1403s001i60 168100

  scaffold62|si      30052 GCCGATGGCGACAATTTTGACATGGTCGCGAACTCTTTTGTGTCTCTTTG 30101
                                 v v?i i    v v   ?  i   ------     ----i    
  rnd-1_family-       4708 GCCGATCGANGCGATTTGGCCATNGTTGCG------TTTGT----TTTTG 4747

  scaffold62|si      30102 GTGATGTGTGCGAGCGAGAGCTGATGGAGAG-ATGTGTGAGCGTGAC--- 30147
                           ----      v     vvv vi i v v   -i v            ---
  rnd-1_family-       4748 ----TGTGTGAGAGCGCTTGACGGTTGCGAGCGTCTGTGAGCGTGACTAA 4793

  scaffold62|si      30148 -----ATATCTT--TTTAGTCACGCGAGTGGTATTTTAGGCCCAACCATG 30190
                           -----i      --          vvi                       
  rnd-1_family-       4794 TTTTTGTATCTTNTTTTAGTCACGACGGTGGTATTTTAGGCCCAACCATG 4843

  scaffold62|si      30191 TTAATTTGTTTGCAAAA--ATGGTGGTAAAGTCCACCGTGGTGACCACCA 30238
                                     v      --           i  v  i?            
  rnd-1_family-       4844 TTAATTTGTTAGCAAAAAAATGGTGGTAAAATCAACTNTGGTGACCACCA 4893

  scaffold62|si      30239 AAGTGGGATTTTAATTATCCAGATACTATGGTATTTGAAGATGGTATTAA 30288
                                               i     ii         i    i      v
  rnd-1_family-       4894 AAGTGGGATTTTAATTATCCGGATACCGTGGTATTTGGAGATAGTATTAT 4943

  scaffold62|si      30289 AATTCCCTCAC-GGACTTCAGTACAGCCTACAGAAAATACCACACC-GTG 30336
                             v    v  i-                                  -   
  rnd-1_family-       4944 AAGTCCCGCATGGGACTTCAGTACAGCCTACAGAAAATACCACACCGGTG 4993

  scaffold62|si      30337 GTATTTTGACATTAATATGAAAATATATAATTTTCGTACCACTCTGTATA 30386
                                  i             ?    iv  v v ii        v  i  
  rnd-1_family-       4994 GTATTTTAACATTAATATGAANATATGAAAATATTATACCACTCGGTGTA 5043

  scaffold62|si      30387 CCACCATAGAATACCTCCTAAGTGTAAA-AACATCGCAGACAAAACCATT 30435
                                 iii              v v  -    iii  vii i vv   i
  rnd-1_family-       5044 CCACCACGAAATACCTCCTAAGTCTCAATAACACTACATGTAGACACATC 5093

  scaffold62|si      30436 ATCATACCTTTGA-GATCAAAAGGTCTAATAAATT 30469
                             i i i      -   i-             v  
  rnd-1_family-       5094 ATTACATCTTTGACGATT-AAAGGTCTAATAATTT 5127

Matrix = 20p43g.matrix
Kimura (with divCpGMod) = 16.39
Transitions / transversions = 1.24 (36/29)
Gap_init rate = 0.06 (23 / 417), avg. gap size = 1.39 (32 / 23)


698 16.98 3.09 1.83 scaffold62|size550535 30352 30513 (519204) C rnd-1_family-472#Unknown (0) 480 317 m_b1403s001i61 168101

  scaffold62|si      30352 TATGAAAATATATAATTTTCGTACCACTCTGTATACCACCATAGAATACC 30401
                                             ii       i    i       iiii      
C rnd-1_family-        480 TATGAAAATATATAATTTCTGTACCACCCTGTGTACCACCGCGAAATACC 431

  scaffold62|si      30402 TCCTAAGTGTAAAAACAT-CGCAGACAAAACCATTATCA-TACCTTTGAG 30449
                                           v - vv   i    -- i   v -         v
C rnd-1_family-        430 TCCTAAGTGTAAAAACCTTCTAAGATAAAA--ACTATAAATACCTTTGAC 383

  scaffold62|si      30450 ATCAAAAGGTCTAATAAATTGAGGAACTTCTGT-AGAGTAC-GAATATTT 30497
                           ii            i   iv ?i   v  vvi -    -  -   v    
C rnd-1_family-        382 GCCAAAAGGTCTAACAAACAGNAGAAATTAGATGAGAG-ACAGAAAATTT 334

  scaffold62|si      30498 TT-GCGAAGACATTTTT 30513
                             -  v           
C rnd-1_family-        333 TTCGCTAAGACATTTTT 317

Matrix = 20p43g.matrix
Kimura (with divCpGMod) = 17.25
Transitions / transversions = 1.45 (16/11)
Gap_init rate = 0.05 (8 / 161), avg. gap size = 1.00 (8 / 8)


1536 8.61 0.96 0.00 scaffold62|size550535 30579 30787 (518930) rnd-1_family-21#Unknown 4807 5017 (895) m_b1403s001i62 168102

  scaffold62|si      30579 TTTTAGTCACGCGAGTGGTATTTTAGGCCCAACCATGTTAATTTGTTAGC 30628
                                      vvi                                    
  rnd-1_family-       4807 TTTTAGTCACGACGGTGGTATTTTAGGCCCAACCATGTTAATTTGTTAGC 4856

  scaffold62|si      30629 AAAAAAA--GTGGTAAAATCAACTCTGGTGACCACCAAAGTGGTATTTAA 30676
                                  --               ?                  v    v 
  rnd-1_family-       4857 AAAAAAATGGTGGTAAAATCAACTNTGGTGACCACCAAAGTGGGATTTTA 4906

  scaffold62|si      30677 ATCATCTGAATACCGCGGTATTTGGAGATTGTGTTACATGTCCCGCATGG 30726
                             i   i i      i             v  i   i v           
  rnd-1_family-       4907 ATTATCCGGATACCGTGGTATTTGGAGATAGTATTATAAGTCCCGCATGG 4956

  scaffold62|si      30727 GACTTCAGTACAGTCTTTAGAAAATACCACACTGGTGGTATTTTAACAGT 30776
                                        i  vi              i               v 
  rnd-1_family-       4957 GACTTCAGTACAGCCTACAGAAAATACCACACCGGTGGTATTTTAACATT 5006

  scaffold62|si      30777 AATATGAAGAT 30787
                                   ?  
  rnd-1_family-       5007 AATATGAANAT 5017

Matrix = 20p43g.matrix
Kimura (with divCpGMod) = 7.79
Transitions / transversions = 1.25 (10/8)
Gap_init rate = 0.00 (1 / 208), avg. gap size = 2.00 (2 / 1)


329 22.33 3.72 7.14 scaffold62|size550535 30835 31022 (518695) C rnd-1_family-126#Unknown (189) 768 587 m_b1403s001i63 168103

  scaffold62|si      30835 GTTAGAGTTAGGAATATT--TTTTGTCACTGAAAGTTGGGTAAGTGAGAG 30882
                                      vv  v  --i  i v  ---      i       v    
C rnd-1_family-        768 GTTAGAGTTAGCCATTTTGCCTTCGGCA---AAAGTTAGGTAAGTTAGAG 722

  scaffold62|si      30883 TTAGGAATATTTTTTATCACTGTAAGTTAGGTAAGTTAGAGTTAGCAAAA 30932
                             ? vv  v  vii -  iviiv                       --v 
C rnd-1_family-        721 TTNGCCATTTTGCCT-TCGGCAAAAGTTAGGTAAGTTAGAGTTAGC--TA 675

  scaffold62|si      30933 ATTTGTAAGAGAC-AAAGTTAGCAAAATCAAAATTAG-GATTTTCAAACA 30980
                           v    ivvvv i -        vv  i i i i    -v     ---i -
C rnd-1_family-        674 TTTTGCCTTCGGCAAAAGTTAGGTAAGTTAGAGTTAGCCATTTT---GC- 629

  scaffold62|si      30981 ACTT--GC-AAAGTTAAGGAAGTAAGAGTTAGCCAAATTTTGGCT 31022
                           -   --  -       i v    v          --      v  
C rnd-1_family-        628 -CTTCGGCAAAAGTTAGGTAAGTTAGAGTTAGCC--ATTTTGCCT 587

Matrix = 20p43g.matrix
Kimura (with divCpGMod) = 25.18
Transitions / transversions = 0.70 (16/23)
Gap_init rate = 0.10 (18 / 187), avg. gap size = 1.11 (20 / 18)

337 19.64 4.38 7.74 scaffold62|size550535 30863 31022 (518695) C rnd-1_family-126#Unknown (56) 901 747 m_b1403s001i64 168103

  scaffold62|si      30863 GAAAGTTGGGTAAGTGAGAGTTAGGAATATT--TTTTATCACTGTAAGTT 30910
                                  i       v        vv  v  --i   iv  v---     
C rnd-1_family-        901 GAAAGTTAGGTAAGTTAGAGTTAGCCATTTTACCTTTGGCAA---AAGTT 855

  scaffold62|si      30911 AGGTAAGTTAGAGTTAGCAAAAATTTGTAAGAGAC-AAAGTTAGCAAAAT 30959
                                             --v v    ivvvv i -        vv  i 
C rnd-1_family-        854 AGGTAAGTTAGAGTTAGC--TATTTTGCCTTCGGCAAAAGTTAGGTAAGT 807

  scaffold62|si      30960 CAAAATTAG-GATTTTCAAACAACTT--GC-AAAGTTAAGGAAGTAAGAG 31005
                           i i i    -v     ---i --   --  -       i v    v    
C rnd-1_family-        806 TAGAGTTAGCCATTTT---GC--CTTCGGCAAAAGTTAGGTAAGTTAGAG 762

  scaffold62|si      31006 TTAGCCAAATTTTGGCT 31022
                                 --      v  
C rnd-1_family-        761 TTAGCC--ATTTTGCCT 747

Matrix = 20p43g.matrix
Kimura (with divCpGMod) = 22.72
Transitions / transversions = 0.61 (11/18)
Gap_init rate = 0.11 (17 / 159), avg. gap size = 1.12 (19 / 17)


235 20.93 0.00 0.00 scaffold62|size550535 31145 31187 (518530) scaffold202|size335976_(dbseq-nr_697)_[254124,260329]#LTR 5737 5779 (427) m_b1403s001i65 168104

  scaffold62|si      31145 GTGGCAGAGGGTGACATAGGCCAAGAACCTACCTTAATTAGTA 31187
                               vi i i              vv i         i i   
  scaffold202|s       5737 GTGGGGGGGAGTGACATAGGCCAATTATCTACCTTAACTGGTA 5779

Matrix = 20p43g.matrix
Kimura (with divCpGMod) = 25.21
Transitions / transversions = 2.00 (6/3)
Gap_init rate = 0.00 (0 / 42), avg. gap size = 0.0 (0 / 0)


49747 6.57 0.87 0.75 scaffold62|size550535 31156 37443 (512274) scaffold171|size496807_(dbseq-nr_295)_[215868,222163]#LTR/Gypsy 1 6296 (0) m_b1403s001i67 168105

  scaffold62|si      31156 TGACATAGGCCAAGAACCTACCTTAATTAGTACCCTAATTGGTACCCTTA 31205
                                                       v       v             
  scaffold171|s          1 TGACATAGGCCAAGAACCTACCTTAATTTGTACCCTCATTGGTACCCTTA 50

  scaffold62|si      31206 TTAGAACCAATATGGACTAATTCAAAAACTCCCAAGTAAGGGATCATCCT 31255
                               v                  i                          
  scaffold171|s         51 TTAGTACCAATATGGACTAATTCGAAAACTCCCAAGTAAGGGATCATCCT 100

  scaffold62|si      31256 GACCTCCCAAGTGATGAGAGGTCCTGACAATGATAAAGATCCATATCTTT 31305
                                        i           i   i- v i   i          i
  scaffold171|s        101 GACCTCCCAAGTGGTGAGAGGTCCTAACAG-GTTGAAGGTCCATATCTTC 149

  scaffold62|si      31306 GGATCTAAGCGACAAGAGAACACTCTGTCAGAACACCCTCATGAGAAGGG 31355
                                  v     i  i     iv           i  vii vvvvv   
  scaffold171|s        150 GGATCTATGCGACGAGGGAACATGCTGTCAGAACATCCATGTTCCCTGGG 199

  scaffold62|si      31356 TATAAACATACCAGAGATGTGTAGAAACCTACACAGAATCACATTATTTC 31405
                            i             iv                        i        
  scaffold171|s        200 TGTAAACATACCAGAACTGTGTAGAAACCTACACAGAATCATATTATTTC 249

  scaffold62|si      31406 GTTGGGATTGCATTGACATCCCATCCTCATTTGTTCATTGTAATCAGTAA 31455
                                     i                         v      v  v   
  scaffold171|s        250 GTTGGGATTGTATTGACATCCCATCCTCATTTGTTCTTTGTAAACACTAA 299

  scaffold62|si      31456 ATGATAAGCTCACAAATTACTTTCATCAACAAATCCATATCACCTTTATC 31505
                                i              iv             i   v          
  scaffold171|s        300 ATGATGAGCTCACAAATTACCATCATCAACAAATCTATAACACCTTTATC 349

  scaffold62|si      31506 TACATAATAGGTATTGAGTAATTTTTTATCTCCAAACGGCTTAGGTCACT 31555
                              iv   v      v    -       i                     
  scaffold171|s        350 TACGAAATTGGTATTTAGTA-TTTTTTACCTCCAAACGGCTTAGGTCACT 398

  scaffold62|si      31556 ATCTATAGATAGCCGTTTCCGCGACCTTCTCGTGTGAAAGCCATCGAAAA 31605
                                                          ii          i      
  scaffold171|s        399 ATCTATAGATAGCCGTTTCCGCGACCTTCTCACGTGAAAGCCACCGAAAA 448

  scaffold62|si      31606 ACTTTTTCCCCTCCACTCCGTCACTCGTGCTCCGTTGCGCAAGCAGACCC 31655
                                v i          i      i       i                
  scaffold171|s        449 ACTTTATTCCCTCCACTCTGTCACTTGTGCTCCATTGCGCAAGCAGACCC 498

  scaffold62|si      31656 GTCGTCAGCTACATAATACAAGAGTGTGCAAAATGCAACTGCGTCGCGTC 31705
                             i       v i i                  iv     i i i     
  scaffold171|s        499 GTTGTCAGCTCCGTGATACAAGAGTGTGCAAAACTCAACTACATTGCGTC 548

  scaffold62|si      31706 AGCCACAAGAAATCGCGCACATCAGCGGTACCCCTAGGAGCTTTTTCAAA 31755
                                 i    v i      i                         i  v
  scaffold171|s        549 AGCCACGAGAATTTGCGCACGTCAGCGGTACCCCTAGGAGCTTTTTTAAC 598

  scaffold62|si      31756 GCCCTATTTATCAGTACATGCCTAGGTGACGCGTTAAAGAGAATGAGCAC 31805
                            v         vv     i             ii v vi           
  scaffold171|s        599 GGCCTATTTATACGTACACGCCTAGGTGACGCACTTACAAGAATGAGCAC 648

  scaffold62|si      31806 CTCTAAGGCAGTCCCTGATGGACTTAAAAGCCAAGAGTGTGAGAGGAACC 31855
                                                                             
  scaffold171|s        649 CTCTAAGGCAGTCCCTGATGGACTTAAAAGCCAAGAGTGTGAGAGGAACC 698

  scaffold62|si      31856 CTAGACGGAACAAGCCGCCCGTGCCATACATACCCGAAAGGGATGTAGTT 31905
                            vi                 i             i           i   
  scaffold171|s        699 CGGGACGGAACAAGCCGCCCATGCCATACATACCTGAAAGGGATGTGGTT 748

  scaffold62|si      31906 CAAGGCA-GCTGGCAGTAGATACTACAGCCAGCACGATGAGGCTCACCCT 31954
                               i i- i                vi       i    i         
  scaffold171|s        749 CAAGACGCGTTGGCAGTAGATACTACCACCAGCACAATGAAGCTCACCCT 798

  scaffold62|si      31955 GCCTGGCAAGGTAGAGTTGAGGGTATCTGTGTGGTCACACGGTACTCCCG 32004
                                    i                 i           i          
  scaffold171|s        799 GCCTGGCAAAGTAGAGTTGAGGGTATCCGTGTGGTCACATGGTACTCCCG 848

  scaffold62|si      32005 AGCAATTCCTGATGCATGTCCAAGCAGCCCTGGATGCCGTAAGGCAGAAG 32054
                                                                             
  scaffold171|s        849 AGCAATTCCTGATGCATGTCCAAGCAGCCCTGGATGCCGTAAGGCAGAAG 898

  scaffold62|si      32055 GGCCTTGATGCGACATATGATAGGGTCTGCAAGGACCAGAAGGATTGCAT 32104
                                       i v       i                           
  scaffold171|s        899 GGCCTTGATGCGGCCTATGATAAGGTCTGCAAGGACCAGAAGGATTGCAT 948

  scaffold62|si      32105 CAAGAAGGCAACAAAGGCCGAAGAAGCTTTTAAGAGCTTCTCGAGATCAG 32154
                                                   v     i     i v    i   ii 
  scaffold171|s        949 CAAGAAGGCAACAAAGGCCGAAGATGCTTTCAAGAGTTACTCGGGATTGG 998

  scaffold62|si      32155 ATGCGAATCCTCCCAAAGAAATGGCTTATGAAAAGGCCCTAGAAGCCGCC 32204
                               i                vi    iii                i   
  scaffold171|s        999 ATGCAAATCCTCCCAAAGAAAAAGCTTGCAAAAAGGCCCTAGAAGCTGCC 1048

  scaffold62|si      32205 AAGAAAGCTGACGAGGCTGTTACGTCCGTCATCAATCAAGTGTTCAGTCT 32254
                            vi                                i           i  
  scaffold171|s       1049 ACAAAAGCTGACGAGGCTGTTACGTCCGTCATCAACCAAGTGTTCAGCCT 1098

  scaffold62|si      32255 CTACTCCAACCTACTCACCGAGGAAGCAAGGCGCCCCTGGAAGAAGATCG 32304
                                     v       v  i                 i          
  scaffold171|s       1099 CTACTCCAACGTACTCACGGAAGAAGCAAGGCGCCCCTGAAAGAAGATCG 1148

  scaffold62|si      32305 TGAGTGAACAAATTGACTGTTCTCCATGGACTGATATTTACGGGGAAGAA 32354
                                                                   i         
  scaffold171|s       1149 TGAGTGAACAAATTGACTGTTCTCCATGGACTGATATTTATGGGGAAGAA 1198

  scaffold62|si      32355 CATCCCGAGAAGCGTGAGCAGTCTTGGGGGTCATTCATGGAATGTTTCAG 32404
                                                                       iv    
  scaffold171|s       1199 CATCCCGAGAAGCGTGAGCAGTCTTGGGGGTCATTCATGGAATGCGTCAG 1248

  scaffold62|si      32405 CTTCCATTTATTGACCTTGTTCTGTAATGACGCTGCTGAGA-CCAGCGCT 32453
                                  i i      v     ii                 -        
  scaffold171|s       1249 CTTCCATCTGTTGACCGTGTTCCATAATGACGCTGCTGAGATCCAGCGCT 1298

  scaffold62|si      32454 TCTATATAAGTAACGGGTTGAAGAAGCCCAACAGGGTTCTGATTTGCCAG 32503
                               i  v                    v          ii         
  scaffold171|s       1299 TCTACATCAGTAACGGGTTGAAGAAGCCAAACAGGGTTCCAATTTGCCAG 1348

  scaffold62|si      32504 TTCATCAGCCGCATCCAGCAGCTGAATGGCTATTTGGACCTATTGCCCTG 32553
                                             v             i                 
  scaffold171|s       1349 TTCATCAGCCGCATCCAGGAGCTGAATGGCTACTTGGACCTATTGCCCTG 1398

  scaffold62|si      32554 TCTGTACTACTCCAACCGTGCCACCAAGCTCACCACTGCGGTGAAGCCAT 32603
                                                                           i 
  scaffold171|s       1399 TCTGTACTACTCCAACCGTGCCACCAAGCTCACCACTGCGGTGAAGCCGT 1448

  scaffold62|si      32604 TTGATGACCCAGACCTAGCGAG--ACATACTACGCATGGTCCCGAGGAAT 32651
                                     i        i  --                   i  i   
  scaffold171|s       1449 TTGATGACCCGGACCTAGCAAGTCACATACTACGCATGGTCCCAAGAAAT 1498

  scaffold62|si      32652 TGGCAAGACCAACACGAACTCAGTGGGGCATCGGTACCCCAGAGCGTTCG 32701
                                       i  i    iv                   i  i   i 
  scaffold171|s       1499 TGGCAAGACCAATACAAACTTTGTGGGGCATCGGTACCCCAAAGTGTTTG 1548

  scaffold62|si      32702 GAAGCTTCTAGAAGCACTCAA---------GAAGGCTTATCCGACCGACA 32742
                                        v     i ---------      i     i       
  scaffold171|s       1549 GAAGCTTCTAGAATCACTCGAATGTATAGAGAAGGCCTATCCAACCGACA 1598

  scaffold62|si      32743 AGGATCGTGATGGGCCTAAAGGTTCCGCAAAGTCCAGCGACTCCTCCAAG 32792
                                                       i      i i            
  scaffold171|s       1599 AGGATCGTGATGGGCCTAAAGGTTCCGCGAAGTCCGGTGACTCCTCCAAG 1648

  scaffold62|si      32793 AAAAGGATGGTTACGTTTAAGGATCAAATCCCACGTTAGCGTACCACAAA 32842
                                         i          i          v            v
  scaffold171|s       1649 AAAAGGATGGTTACATTTAAGGATCGAATCCCACGTAAGCGTACCACAAT 1698

  scaffold62|si      32843 TGCGAAGCACTGCATTTTGTGCAAAAAGCATGGGGGCGCGCACACGACCC 32892
                              i  i                 -----------------------   
  scaffold171|s       1699 TGCAAAACACTGCATTTTGTGCAA-----------------------CCC 1725

  scaffold62|si      32893 ATAATACGCAGGAGTGTTGCAAGTATGAGAAGGATGGTTCCTTCAAAAAG 32942
                                           ii                                
  scaffold171|s       1726 ATAATACGCAGGAGTGCCGCAAGTATGAGAAGGATGGTTCCTTCAAAAAG 1775

  scaffold62|si      32943 GACTTTGCAGGAAGAAAGCCTCGTGGACCTTCGCGTGGTCCGGAAGCTTC 32992
                                               i                       ii    
  scaffold171|s       1776 GACTTTGCAGGAAGAAAGCCCCGTGGACCTTCGCGTGGTCCGGAGACTTC 1825

  scaffold62|si      32993 TCATTGCACCAATAGTGCCTATGCGCAGTTGTCTGCGAAGATCCAGAAAC 33042
                               i                       i       i     iv      
  scaffold171|s       1826 TCATCGCACCAATAGTGCCTATGCGCAGCTGTCTGCAAAGATTGAGAAAC 1875

  scaffold62|si      33043 TTGAGAAATTGAACAAGAAACTCAAGCGTTCACAGAAGAAATGCAAGTGC 33092
                                  i iv                    i         i     i  
  scaffold171|s       1876 TTGAGAAGTCTAACAAGAAACTCAAGCGTTCGCAGAAGAAACGCAAGCGC 1925

  scaffold62|si      33093 CGTCACAAAAGTGACAGCGAGGACTCCGACGCGTCCTGAAAGGATGGGTA 33142
                                vi             v         v         i         
  scaffold171|s       1926 CGTCAAGAAAGTGACAGCGATGACTCCGACTCGTCCTGAAGGGATGGGTA 1975

  scaffold62|si      33143 TGGTAGTACTGGGGAATCAAG-------------AAACTAAAAAGTAATA 33179
                           i             i      -------------                
  scaffold171|s       1976 CGGTAGTACTGGGGGATCAAGTACATGTTGTAAGAAACTAAAAAGTAATA 2025

  scaffold62|si      33180 AACAAGCAAGTTATACTTACCCCAGTCCAAATAAAACTACCATTAACTCG 33229
                                i       i              i i                   
  scaffold171|s       2026 AACAAACAAGTTACACTTACCCCAGTCCGAGTAAAACTACCATTAACTCG 2075

  scaffold62|si      33230 AATTCAAACATTAATTTGAATAATAATCTAATTAACGAGAATATAAAAGA 33279
                           v                              i-  --   v         
  scaffold171|s       2076 TATTCAAACATTAATTTGAATAATAATCTAAC-AA--AGATTATAAAAGA 2122

  scaffold62|si      33280 TTCAAAAAATCTTAATAAGATACCAAAACATTCCGTATTAAATAATCAAA 33329
                                  v                         v  v          i  
  scaffold171|s       2123 TTCAAAACATCTTAATAAGATACCAAAACATTCAGTTTTAAATAATCGAA 2172

  scaffold62|si      33330 TTGTT-ACAATACCACGATGAAGCAAGATCAAAAAAATCTTGCAACAAAA 33378
                                -  i                                         
  scaffold171|s       2173 TTGTTTACGATACCACGATGAAGCAAGATCAAAAAAATCTTGCAACAAAA 2222

  scaffold62|si      33379 ATCGAAAAGAACACACAGAGTGAGATAATTGCCGAACTGTTGGACCCCGA 33428
                             vi                                ii  ii        
  scaffold171|s       2223 ATAAAAAAGAACACACAGAGTGAGATAATTGCCGAATCGTCAGACCCCGA 2272

  scaffold62|si      33429 ACTGTTGGGTGCCTTTCTCAATAGTGTGAACACTTCCTTCAAAAGTCAAA 33478
                                i                                            
  scaffold171|s       2273 ACTGTCGGGTGCCTTTCTCAATAGTGTGAACACTTCCTTCAAAAGTCAAA 2322

  scaffold62|si      33479 CAGAAGGAAGAGTCACAGCTGTAGTAGCCAAAGCATGGCATACCTTAGCA 33528
                               v            i                                
  scaffold171|s       2323 CAGACGGAAGAGTCACAACTGTAGTAGCCAAAGCATGGCATACCTTAGCA 2372

  scaffold62|si      33529 ACTGAAGATCAACTTCCACAGAAGCACGAACACTCTGGGAAGAGTTGCAC 33578
                                 i                                           
  scaffold171|s       2373 ACTGAAAATCAACTTCCACAGAAGCACGAACACTCTGGGAAGAGTTGCAC 2422

  scaffold62|si      33579 TAGTAACAAAGTCCTCAAGGTCCTACTTGATAGTGGATCTGATGGGGACT 33628
                                                       v                v    
  scaffold171|s       2423 TAGTAACAAAGTCCTCAAGGTCCTACTTCATAGTGGATCTGATGGTGACT 2472

  scaffold62|si      33629 TGATGTTCCATGAAAAGGGAACATCCATGTATTTCCCCTA-TTGGCTAGG 33677
                                                        i          -   v     
  scaffold171|s       2473 TGATGTTCCATGAAAAGGGAACATCCATGCATTTCCCCTACTTGCCTAGG 2522

  scaffold62|si      33678 CAGGTGCCAAATTCTTGGCATACGTCAAATGGGGACTTCCTAACAAAGGG 33727
                                        i            i   i                i  
  scaffold171|s       2523 CAGGTGCCAAATTTTTGGCATACGTCGAATAGGGACTTCCTAACAAAAGG 2572

  scaffold62|si      33728 AAGGAGCAAGGTTAGCCTCTGTATTTTTATTATTCCAACAGCAAGGAGTA 33777
                                  i      i   ii  -                           
  scaffold171|s       2573 AAGGAGCGAGGTTAACCTTCGT-TTTTTATTATTCCAACAGCAAGGAGTA 2621

  scaffold62|si      33778 TCTGGTAACACCAGACGTTGTAGAATATGATAAGAAGAAGATGACCAATC 33827
                                                i                          v 
  scaffold171|s       2622 TCTGGTAACACCAGACGTTGTGGAATATGATAAGAAGAAGATGACCAAGC 2671

  scaffold62|si      33828 CAATGTATGACCTCATTCTTGGTTGTAATACCATGAAAGAGTTAGGAATT 33877
                                 -        v                                  
  scaffold171|s       2672 CAATGT-TGACCTCAATCTTGGTTGTAATACCATGAAAGAGTTAGGAATT 2720

  scaffold62|si      33878 GTTCTAGATTTTCGAACAAAAGAGATAACAATTGATGACGTCATTTTGCC 33927
                                        i                                    
  scaffold171|s       2721 GTTCTAGATTTTCAAACAAAAGAGATAACAATTGATGACGTCATTTTGCC 2770

  scaffold62|si      33928 AATGAGGGACATCAGTAGTCTGACTAAGTCAACAATGGAAAAAGCCTGGG 33977
                                                                             
  scaffold171|s       2771 AATGAGGGACATCAGTAGTCTGACTAAGTCAACAATGGAAAAAGCCTGGG 2820

  scaffold62|si      33978 CTGTGAACAATAGCTTGGCACATGGACCAAGTAGTACGCAAGAAGCGACT 34027
                                     i             i   v       i             
  scaffold171|s       2821 CTGTGAACAACAGCTTGGCACATGAACCCAGTAGTATGCAAGAAGCGACT 2870

  scaffold62|si      34028 CAGAGAGTGGTCCACATCCTAGACGCTAAATATGAAAAAGCAGACCTCCA 34077
                                         i        i                          
  scaffold171|s       2871 CAGAGAGTGGTCCATATCCTAGATGCTAAATATGAAAAAGCAGACCTCCA 2920

  scaffold62|si      34078 ATCAGTTGTTAGCACCAACTGTACTCACCTTAGTCTCCAAGACCAACACA 34127
                                       i                                 v   
  scaffold171|s       2921 ATCAGTTGTTAGTACCAACTGTACTCACCTTAGTCTCCAAGACCAAAACA 2970

  scaffold62|si      34128 AGTTACTAGAGTTACTCACAGAATATGAGGAACTTTTTGATGGAACACTA 34177
                                                --                           
  scaffold171|s       2971 AGTTACTAGAGTTACTCACAG--TATGAGGAACTTTTTGATGGAACACTA 3018

  scaffold62|si      34178 GGTGATTGGAACACAGACCCCGTCTCCCTAGAATTGAAGGAAGGCGCTAA 34227
                                                            i                
  scaffold171|s       3019 GGTGATTGGAACACAGACCCCGTCTCCCTAGAACTGAAGGAAGGCGCTAA 3068

  scaffold62|si      34228 GCCATATCATGGCCGACCATTCCCAGTGCCAAAAATACACAAAGAAACCA 34277
                                                            i                
  scaffold171|s       3069 GCCATATCATGGCCGACCATTCCCAGTGCCAAAGATACACAAAGAAACCA 3118

  scaffold62|si      34278 TAATTAAAGAATTAAATAGGCTTTGT--------------AGAGTTTCAG 34313
                               i        i        i   --------------          
  scaffold171|s       3119 TAATCAAAGAATTGAATAGGCTCTGTGAACTGGGGGTATTAGAGTTTCAG 3168

  scaffold62|si      34314 CCCGCATCAGAATGGCCGTCACCCACATTTATAATACCAAAAAAGATAAC 34363
                             i            v                                  
  scaffold171|s       3169 CCTGCATCAGAATGGGCGTCACCCACATTTATAATACCAAAAAAGATAAC 3218

  scaffold62|si      34364 ACTGTACGTTTTATCTCTGATTTTAGGGAAGTAAATAAGCGGCTAGTTAG 34413
                                   i                             i           
  scaffold171|s       3219 ACTGTACGCTTTATCTCTGATTTTAGGGAAGTAAATAAACGGCTAGTTAG 3268

  scaffold62|si      34414 GAAACCGTTTCCATTACCTAAAATCAGTACAGTGTTGCAAGAGTTAGAAG 34463
                                             i                               
  scaffold171|s       3269 GAAACCGTTTCCATTACCCAAAATCAGTACAGTGTTGCAAGAGTTAGAAG 3318

  scaffold62|si      34464 GATTTACTTTTGCCACAGCCCTTGATTTAAACATGGGTTACTACACCATA 34513
                               i                                             
  scaffold171|s       3319 GATTCACTTTTGCCACAGCCCTTGATTTAAACATGGGTTACTACACCATA 3368

  scaffold62|si      34514 CGATTGGATCCTGATGCATCCAAAATCTGCACCATCATTTTCCCTTGGGG 34563
                                    v                                        
  scaffold171|s       3369 CGATTGGATACTGATGCATCCAAAATCTGCACCATCATTTTCCCTTGGGG 3418

  scaffold62|si      34564 AA-GTACTCTTATTTTAGATTACTGATGGGTATAGCAGGTTCTCCCAACA 34612
                             -      v   i         i         v            i   
  scaffold171|s       3419 AAAGTACTCATATCTTAGATTACCGATGGGTATTGCAGGTTCTCCCGACA 3468

  scaffold62|si      34613 TCTTTCAGGCAAAAATGTCAGAGCTAATGGTTGTCATAGAGTTCGTAAGA 34662
                                                v           i v           vi 
  scaffold171|s       3469 TCTTTCAGGCAAAAATGTCAGTGCTAATGGTTGCCTTAGAGTTCGTACAA 3518

  scaffold62|si      34663 ACTTATCTGGATGATTTGCTTTGCATCACCAGGGCAAGTCTGGATGACCA 34712
                                        i                                    
  scaffold171|s       3519 ACTTATCTGGATGGTTTGCTTTGCATCACCAGGGCAAGTCTGGATGACCA 3568

  scaffold62|si      34713 CCTAGATCATTTATGGTTGGTACTTACCAGACTGAGAGACGCGGGCTTGA 34762
                                        v                    v      i        
  scaffold171|s       3569 CCTAGATCATTTAAGGTTGGTACTTACCAGACTGCGAGACGTGGGCTTGA 3618

  scaffold62|si      34763 GAGTCAACGCCCCAAAATTGAAATTTTGTGCTGTAGAAACAGAATACCTG 34812
                                   i         ii  i              i        i   
  scaffold171|s       3619 GAGTCAACACCCCAAAATCAAAGTTTTGTGCTGTAGAGACAGAATATCTG 3668

  scaffold62|si      34813 GGATATATACTAACCAGGACTGGCATAAAGCCACAACCAAACAAAGTACA 34862
                                    i                         i              
  scaffold171|s       3669 GGATATATATTAACCAGGACTGGCATAAAGCCACAGCCAAACAAAGTACA 3718

  scaffold62|si      34863 AGTGATACGTGCAATCACACCGCCAAAACAAGTCAAAGACCTCCGTAGGT 34912
                             i     vi                                        
  scaffold171|s       3719 AGCGATACTCGCAATCACACCGCCAAAACAAGTCAAAGACCTCCGTAGGT 3768

  scaffold62|si      34913 TCCTGGGCATGGTCCAGTACTATAGAGATCTTTGGGCAAGACATAGTGAA 34962
                                                     v               i       
  scaffold171|s       3769 TCCTGGGCATGGTCCAGTACTATAGATATCTTTGGGCAAGACGTAGTGAA 3818

  scaffold62|si      34963 ATGCTTGCCCCACTCACCTCATTGGTAGGAGAGTGTGGTCATACTAAAGT 35012
                                          i                                  
  scaffold171|s       3819 ATGCTTGCCCCACTCGCCTCATTGGTAGGAGAGTGTGGTCATACTAAAGT 3868

  scaffold62|si      35013 CACCAAAGCCAAGAAAACCAAAATGAAACCTTG-TACTGGGATGAGGTAC 35061
                                                  v vi      -  i             
  scaffold171|s       3869 CACCAAAGCCAAGAAAACCAAAAAGCGACCTTGGTATTGGGATGAGGTAC 3918

  scaffold62|si      35062 ATCAAATAGCATTTGATAACGTAAAGGCTGCTATCACTAAAGATGTAGTC 35111
                            i                       i         i              
  scaffold171|s       3919 ACCAAATAGCATTTGATAACGTAAAAGCTGCTATCGCTAAAGATGTAGTC 3968

  scaffold62|si      35112 TTAGCCTACCCTAATTTTTCAAAGGAATTTGAAATATACACTGATGCCTT 35161
                                   i  ii   v     v                         vi
  scaffold171|s       3969 TTAGCCTATCCCGATTATTCAATGGAATTTGAAATATACACTGATGCCGC 4018

  scaffold62|si      35162 GTCTAAACAACTTGGTGCAGTGGTTACTCAAGGTAATAGGCCCCTAGCGT 35211
                                           v     i       i        -     v   v
  scaffold171|s       4019 GTCTAAACAACTTGGTTCAGTGATTACTCAGGGTAATAG-CCCCTCGCGA 4067

  scaffold62|si      35212 TTTTCAGCAGAAAACTGTCTGTGACACAACAAAAATACAGTGTGACCGAA 35261
                            i     ii                i        i               
  scaffold171|s       4068 TCTTCAGTGGAAAACTGTCTGTGACGCAACAAAAGTACAGTGTGACCGAA 4117

  scaffold62|si      35262 ATTGAACTACTGGCCATAGTGGAGACACTTAAGGAGTTCAAAGGCATACT 35311
                              v  i        v                                  
  scaffold171|s       4118 ATTTAATTACTGGCCCTAGTGGAGACACTTAAGGAGTTCAAAGGCATACT 4167

  scaffold62|si      35312 GTGGGGACAACAAATAAAGGTCTATACAGACCATAAGAACTTAATCCAAG 35361
                                                                             
  scaffold171|s       4168 GTGGGGACAACAAATAAAGGTCTATACAGACCATAAGAACTTAATCCAAG 4217

  scaffold62|si      35362 ATGCCCTTGGATTAACCTCTGACCGAGTCTATCGGTGGAGATTATTACTT 35411
                                   ---                     i v               
  scaffold171|s       4218 ATGCCCTT---TTAACCTCTGACCGAGTCTATTGCTGGAGATTATTACTT 4264

  scaffold62|si      35412 GAAGAGTATGGTCCCGAAATCGTGCACATAAAAGGCATCCATAATACTGT 35461
                                               i                       i  v  
  scaffold171|s       4265 GAAGAGTATGGTCCCGAAATTGTGCACATAAAAGGCATCCATAACACGGT 4314

  scaffold62|si      35462 TGCTGATGCCATCTCTCGATTGGACTCAGATCCAACCCAAGATGACAACA 35511
                                                      v i                   i
  scaffold171|s       4315 TGCTGATGCCATCTCTCGATTGGACTCCGGTCCAACCCAAGATGACAACG 4364

  scaffold62|si      35512 CCAATTGGATGACATTCATGAAATGCTGGTGTCACTACACTGAGCATGCA 35561
                                        i    ii                          i   
  scaffold171|s       4365 CCAATTGGATGACGTTCACAAAATGCTGGTGTCACTACACTGAGCACGCA 4414

  scaffold62|si      35562 TCAAGTGCTGACAGCACTTCTGACCACCAAGAAAGTATTAATCTGGTGTT 35611
                                                                         i   
  scaffold171|s       4415 TCAAGTGCTGACAGCACTTCTGACCACCAAGAAAGTATTAATCTGGCGTT 4464

  scaffold62|si      35612 TGCTAATCGCAGTGACAAAGATGTAATTTACCCATTAACAGTGAAGGAAA 35661
                                  i    i   i                              i  
  scaffold171|s       4465 TGCTAATTGCAGCGACGAAGATGTAATTTACCCATTAACAGTGAAGGGAA 4514

  scaffold62|si      35662 TTGCACAAGCCCAGACAACAGATGCAACTTTGCAGAAGCTTAGTAGACAT 35711
                                           i                        v        
  scaffold171|s       4515 TTGCACAAGCCCAGACGACAGATGCAACTTTGCAGAAGCTTCGTAGACAT 4564

  scaffold62|si      35712 GACAAGTACTCCACTCAATTACTGGAGGATACACATTTGTTATGTAAGGA 35761
                                   i            v                            
  scaffold171|s       4565 GACAAGTATTCCACTCAATTAGTGGAGGATACACATTTGTTATGTAAGGA 4614

  scaffold62|si      35762 TGGCACGATGGTCATCCCCAAAGCACTTCAAAATCGAGCAGTTAGCTGGT 35811
                              i v                            i               
  scaffold171|s       4615 TGGTAGGATGGTCATCCCCAAAGCACTTCAAAATTGAGCAGTTAGCTGGT 4664

  scaffold62|si      35812 ATCACCACTACTTGCAGCATCCTGGACACACACGTCTTGAAGAGACGTTG 35861
                                                  i      v       i           
  scaffold171|s       4665 ATCACCACTACTTGCAGCATCCTAGACACAGACGTCTTAAAGAGACGTTG 4714

  scaffold62|si      35862 CACGCCGCGATGTATTGGGAAGGGAAGGTATGCGAAGTACTATCCGATCA 35911
                                   i         i    -----    i  i         i    
  scaffold171|s       4715 CACGCCGCAATGTATTGGAAAGG-----TATGTGAGGTACTATCCAATCA 4759

  scaffold62|si      35912 CATGTCAAAAACTGTCATATATGTCAAGTCAACAAACGATACAAGCACAA 35961
                                          ii                   i  i          
  scaffold171|s       4760 CATGTCAAAAACTGTTGTATATGTCAAGTCAACAAATGACACAAGCACAA 4809

  scaffold62|si      35962 GTACGGGAAACTCCCTGCTAAGCTTGTCATCACCAACCCTTGGGAAGCTT 36011
                                                            v           i  i 
  scaffold171|s       4810 GTACGGGAAACTCCCTGCTAAGCTTGTCATCACAAACCCTTGGGAGGCCT 4859

  scaffold62|si      36012 TATGTGTGGACCTTATTGGACCATACACCCTCAAAGGTAAAGATGGGACA 36061
                           i                                                 
  scaffold171|s       4860 CATGTGTGGACCTTATTGGACCATACACCCTCAAAGGTAAAGATGGGACA 4909

  scaffold62|si      36062 GAAATTGACTTTATGTGTCTTACTATGATCAATCCAGCTTCTAGTTGGTT 36111
                                 i                                           
  scaffold171|s       4910 GAAATTAACTTTATGTGTCTTACTATGATCAATCCAGCTTCTAGTTGGTT 4959

  scaffold62|si      36112 TGAAGTAGTAGAACTGCCGGTAACCACAGATGCGGTTACTCCCACGGATA 36161
                                                                             
  scaffold171|s       4960 TGAAGTAGTAGAACTGCCGGTAACCACAGATGCGGTTACTCCCACGGATA 5009

  scaffold62|si      36162 CTAAGGGGAAAAAGGGCACTAAGACTCATACCAAACCTAAATTACCATAC 36211
                               i   v                         v  v            
  scaffold171|s       5010 CTAAAGGGCAAAAGGGCACTAAGACTCATACCAATCCAAAATTACCATAC 5059

  scaffold62|si      36212 TTTGACAAATCATCAGCAATGATAAGTAATTTAGTGAATAAGACCTGGTT 36261
                                         v                             i     
  scaffold171|s       5060 TTTGACAAATCATCTGCAATGATAAGTAATTTAGTGAATAAGACTTGGTT 5109

  scaffold62|si      36262 TAGCCGTTATCCACGCTGTCAATACATTATTTATGACAATGGAAGCGAAT 36311
                                          i                                  
  scaffold171|s       5110 TAGCCGTTATCCACGTTGTCAATACATTATTTATGACAATGGAAGCGAAT 5159

  scaffold62|si      36312 TCAAATTTCACTTCGAAGCCCTTTGTGAATCATATGGGATCAAGCGTAAG 36361
                                i       i          v                         
  scaffold171|s       5160 TCAAACTTCACTTTGAAGCCCTTTCTGAATCATATGGGATCAAGCGTAAG 5209

  scaffold62|si      36362 CCAACCAGTGTCAAGAACCCACAAGCGAATGCTATACTGGAGCGGGTGCA 36411
                                                    i                        
  scaffold171|s       5210 CCAACCAGTGTCAAGAACCCACAAGTGAATGCTATACTGGAGCGGGTGCA 5259

  scaffold62|si      36412 TCAAGTAATTACTGCAATGCTCCGCACTACTGAACTAGATATGGCCAATA 36461
                                                                  i          
  scaffold171|s       5260 TCAAGTAATTACTGCAATGCTCCGCACTACTGAACTAGACATGGCCAATA 5309

  scaffold62|si      36462 CAGTAGTAGCCAGTGACATAGATGCGTTCCTAACCAACGCAGCATGGG-C 36510
                                v     i                     i   i          - 
  scaffold171|s       5310 CAGTATTAGCCGGTGACATAGATGCGTTCCTAATCAATGCAGCATGGGAC 5359

  scaffold62|si      36511 CATTCGCTCAACTTACCACACAGTACTAAAAGCCTCCCCAGGTACAGCAA 36560
                                             i                        i      
  scaffold171|s       5360 CATTCGCTCAACTTACCATACAGTACTAAAAGCCTCCCCAGGTGCAGCAA 5409

  scaffold62|si      36561 TTTTTGGCAGGGACATGTTGTTCGACATTCCCTTCCTTGCTGACTGGAAT 36610
                                                  v  i                       
  scaffold171|s       5410 TTTTTGGCAGGGACATGTTGTTCTACGTTCCCTTCCTTGCTGACTGGAAT 5459

  scaffold62|si      36611 AAAATAGGAGAACATAGGCAGCACCAAACTGACCTCAACACGATGCGGGA 36660
                                               i                         i   
  scaffold171|s       5460 AAAATAGGAGAACATAGGCAACACCAAACTGACCTCAACACGATGCAGGA 5509

  scaffold62|si      36661 AAATCGCTCACGCCGTGATTGGGATTATAAAATTGGTGATCAAGTACTTC 36710
                                         i                i                  
  scaffold171|s       5510 AAATCGCTCACGCCATGATTGGGATTATAAAGTTGGTGATCAAGTACTTC 5559

  scaffold62|si      36711 TTAGAAAAGATGGTATCCTCCACAAGTCAGAGAGTCGGTATGAAAGTGAT 36760
                                             v ii                            
  scaffold171|s       5560 TTAGAAAAGATGGTATCCACTGCAAGTCAGAGAGTCGGTATGAAAGTGAT 5609

  scaffold62|si      36761 CCTTGGACTATCACAACTATTCATACAAATGGGACTATCAGGGTTCAACG 36810
                                          i         ii                       
  scaffold171|s       5610 CCTTGGACTATCACAGCTATTCATATGAATGGGACTATCAGGGTTCAACG 5659

  scaffold62|si      36811 CGGTACAAAATCTGAACGATTAAATATCAGAAGAGTCACACCTTTTTTTA 36860
                                                                     -       
  scaffold171|s       5660 CGGTACAAAATCTGAACGATTAAATATCAGAAGAGTCACACC-TTTTTTA 5708

  scaffold62|si      36861 ACCAGCAGACTTAACCAATATTAAGCATGTTATTTTTTATGTGTCATCTC 36910
                                                                             
  scaffold171|s       5709 ACCAGCAGACTTAACCAATATTAAGCATGTTATTTTTTATGTGTCATCTC 5758

  scaffold62|si      36911 CCTCTTCTACACAAACACTTACGCTTTAGCAC-CAGTCACAGACTTTTTA 36959
                                                           -                 
  scaffold171|s       5759 CCTCTTCTACACAAACACTTACGCTTTAGCACACAGTCACAGACTTTTTA 5808

  scaffold62|si      36960 GTTTGTACATAAAGAGACATGGATTAGAATGTTTTTCCTTTACAAGGTTT 37009
                                                   ---   v             i v   
  scaffold171|s       5809 GTTTGTACATAAAGAGACATGGAT---AATTTTTTTCCTTTACAGGTTTT 5855

  scaffold62|si      37010 TTTCCCTC-TTTTTTTCACCCTGATCCTCCATTCGTGGGGGCGAGTGAAA 37058
                             i     -                                       v 
  scaffold171|s       5856 TTCCCCTCTTTTTTTTCACCCTGATCCTCCATTCGTGGGGGCGAGTGACA 5905

  scaffold62|si      37059 TAGGCCAAGAACCTACCTTAATTAGTACCCTAATTGGTACCCTTATTAGT 37108
                            v                     v       v    i             
  scaffold171|s       5906 TTGGCCAAGAACCTACCTTAATTTGTACCCTCATTGATACCCTTATTAGT 5955

  scaffold62|si      37109 ACCAATATGGACTAATTCGAAAATTCCCAAGTAAGGGATCA--------T 37150
                                                  i                 -------- 
  scaffold171|s       5956 ACCAATATGGACTAATTCGAAAACTCCCAAGTAAGGGATCATCCTGACCT 6005

  scaffold62|si      37151 CCCAAGTGATGAGAGGTCCTGACAATGATAAAGATCCATATCTTTGGATC 37200
                                   i           i   i- v i   i          i     
  scaffold171|s       6006 CCCAAGTGGTGAGAGGTCCTAACAG-GTTGAAGGTCCATATCTTCGGATC 6054

  scaffold62|si      37201 TAAGCGACAAGAGAACACTCTGTCAGAACACCCTCATGAGAAGGGTATAA 37250
                             v     i  i     iv           i  vii vvvvv    i   
  scaffold171|s       6055 TATGCGACGAGGGAACATGCTGTCAGAACATCCATGTTCCCTGGGTGTAA 6104

  scaffold62|si      37251 ACATACCAGAGATGTGTAGAAACCTCCACAGAATCACATTATTTCGTTGG 37300
                                     iv             v          i             
  scaffold171|s       6105 ACATACCAGAACTGTGTAGAAACCTACACAGAATCATATTATTTCGTTGG 6154

  scaffold62|si      37301 GATTGCATTGACATCCCATCCTCATTTGTTCATTGTAATCAGTAAATGAT 37350
                                i                         v      v  v        
  scaffold171|s       6155 GATTGTATTGACATCCCATCCTCATTTGTTCTTTGTAAACACTAAATGAT 6204

  scaffold62|si      37351 AAGCTCACAAATTACTTTCATCAACAAATCTATATCACCTTTATCTACAT 37400
                                          iv                 v             iv
  scaffold171|s       6205 AAGCTCACAAATTACCATCATCAACAAATCTATAACACCTTTATCTACGA 6254

  scaffold62|si      37401 AATAGGTATTTAGTATTTTTTTATCTCCAAATGGCTTAGGTCA 37443
                              v           -       i       i           
  scaffold171|s       6255 AATTGGTATTTAGTA-TTTTTTACCTCCAAACGGCTTAGGTCA 6296

Matrix = 20p43g.matrix
Kimura (with divCpGMod) = 6.02
Transitions / transversions = 2.18 (281/129)
Gap_init rate = 0.01 (61 / 6287), avg. gap size = 1.67 (102 / 61)


2479 5.05 1.01 0.33 scaffold62|size550535 37519 37816 (511901) C rnd-1_family-1113#Unknown (54) 300 1 m_b1403s001i68 168106

  scaffold62|si      37519 TGTAAAAGAGCAAGAAGATTGGTATTAATTACATCGTTAATTTATGCCAA 37568
                                                                           i 
C rnd-1_family-        300 TGTAAAAGAGCAAGAAGATTGGTATTAATTACATCGTTAATTTATGCCGA 251

  scaffold62|si      37569 TCGATGTTGCTCGATCGGCGCTGTCGATGGGTGAAAA-AGATGGAAGCGC 37617
                                                          i     -            
C rnd-1_family-        250 TCGATGTTGCTCGATCGGCGCTGTCGATGGGCGAAAAGAGATGGAAGCGC 201

  scaffold62|si      37618 AAAATGTGTCTGCGCTGTGACCAACTGTCAATCACACGTGGATATATGCG 37667
                                          -      i      i?           i       
C rnd-1_family-        200 AAAATGTGTCTGCGC-GTGACCGACTGTCGNTCACACGTGGACATATGCG 152

  scaffold62|si      37668 TGATGGCAATTTC--GTGGTGCTCAGAGTTGCGCCAGCTACCTGTACGTG 37715
                           i            --       i                i    i     
C rnd-1_family-        151 CGATGGCAATTTCTCGTGGTGCCCAGAGTTGCGCCAGCTGCCTGCACGTG 102

  scaffold62|si      37716 CGTGCAAGCACGTGACATCGTCACGAGTTCACTGTGAAAGAGAGTTCGCT 37765
                                i i                   i                      
C rnd-1_family-        101 CGTGCGAACACGTGACATCGTCACGAGCTCACTGTGAAAGAGAGTTCGCT 52

  scaffold62|si      37766 TGTGGGCCGGTGGGCATGCTCATTGGCCCACCTGAAAGCGTGGACTCAAC 37815
                           i               i            i                    
C rnd-1_family-         51 CGTGGGCCGGTGGGCACGCTCATTGGCCCGCCTGAAAGCGTGGACTCAAC 2

  scaffold62|si      37816 A 37816
                            
C rnd-1_family-          1 A 1

Matrix = 20p43g.matrix
Kimura (with divCpGMod) = 2.39
Transitions / transversions = 1.00 (15/0)
Gap_init rate = 0.01 (3 / 297), avg. gap size = 1.33 (4 / 3)


17263 23.56 2.85 2.17 scaffold62|size550535 37787 43152 (506565) C scaffold48|size790669_(dbseq-nr_312)_[447640,453418]#LTR/Copia (198) 5581 180 m_b1403s001i69 168107

  scaffold62|si      37787 ATTGGCCCACCTGAAAGCGTGG--ACTCAACACACCCTTGCAGTGAGC-- 37832
                                   v  -- v   -   --   -                  i --
C scaffold48|si       5581 ATTGGCCCCCC--ACAGC-TGGTGACT-AACACACCCTTGCAGTGAACCA 5536

  scaffold62|si      37833 -----GTAGT------------GCGAGGT---TAACCGGCGTGTGTCGGA 37862
                           -----  i  ------------ i  i  ---  v  i     vi v   
C scaffold48|si       5535 AGAGAGTGGTAGAGTGTATGGAGTGAAGTGTGTATCCAGCGTGGATGGGA 5486

  scaffold62|si      37863 CGTTGGGATTCGTGATAGATATCTGGATGGGCTTTGGTGGAGTAGTCGGC 37912
                             i          ii  v  i  v  i     i    vv     i     
C scaffold48|si       5485 CGCTGGGATTCGTAGTATATGTCAGGGTGGGCCTTGGATGAGTAATCGGC 5436

  scaffold62|si      37913 AAGGTTGGAGGGACCAGGACCCCAATAGTACCGAAATTGGCCTTGGGATT 37962
                           i  i   vvv  v  v  i      v    v  i                
C scaffold48|si       5435 GAGATTGTTTGGTCCTGGGCCCCAAAAGTAGCGGAATTGGCCTTGGGATT 5386

  scaffold62|si      37963 CCCGGCAGCGGAGCCACCAGAGGCGCATGTCCATGGATTTCATCTTTTTG 38012
                            i  i                                      iiv    
C scaffold48|si       5385 CTCGACAGCGGAGCCACCAGAGGCGCATGTCCATGGATTTCATTCGTTTG 5336

  scaffold62|si      38013 GCTATGATGGTTTTGTTGGCAACACCCAGGGCAGTGGTGTTATCGGTTTG 38062
                             v     v              i  v  v     v     i  v     
C scaffold48|si       5335 GCGATGATTGTTTTGTTGGCAACGCCAAGTGCAGTTGTGTTGTCTGTTTG 5286

  scaffold62|si      38063 GATGGGTGACTGGGGTTGTGGCCATCCCATTTCAATGAGGGACTGCCGGA 38112
                              v  v  i v      v     v        i        i  i  v 
C scaffold48|si       5285 GATTGGAGATTTGGGTTGGGGCCAACCCATTTCGATGAGGGATTGTCGTA 5236

  scaffold62|si      38113 GAGGGACCATTTCTTTGGCGCAAATGAAGAGAGCGGCAAGTTCGGATTCT 38162
                               i i            i  i  i     vv    i     i v    
C scaffold48|si       5235 GAGGAATCATTTCTTTGGCACAGATAAAGAGTCCGGCGAGTTCAGCTTCT 5186

  scaffold62|si      38163 GCAGCGGAGGACGTGACAAATTTGATGATTTGTGCGATGGTGAGGACAGG 38212
                             v  v  i   i   ii                 v        i ii  
C scaffold48|si       5185 GCTGCTGAAGACATGATGAATTTGATGATTTGTGCTATGGTGAGAATGGG 5136

  scaffold62|si      38213 TCCGTTGTGGGAAGGGACAGGGTCATTTTCAGAACACATGATGTATGCGC 38262
                              i    i   v     i       i   v  i          i    v
C scaffold48|si       5135 TCCATTGTAGGATGGGACGGGGTCATCTTCTGAGCACATGATGTGTGCGG 5086

  scaffold62|si      38263 CTGCGCGGCTGCGAGATTTGCTGGCATTGAGATAGGCAGCGTCGGAGTGG 38312
                            v  v     v vv  v      i i     iv i  v     v vi   
C scaffold48|si       5085 CAGCTCGGCTTCTTGAGTTGCTGACGTTGAGGAAAGCTGCGTCTGCATGG 5036

  scaffold62|si      38313 GCAGATAGGACCATGTCACTGGATCTGTATGTGGTGCCATCGTTAGGATA 38362
                             ivvv    i   v ii    v  v v v   i    i  i  i  i  
C scaffold48|si       5035 GCGCCGAGGATCATTTTGCTGGCTCGGAAGGTGATGCCGTCATTGGGGTA 4986

  scaffold62|si      38363 GGTGGCACAGTAGTCCAGGAGTTGGTTGACTTTGTCGTTGGTGCGGCTGG 38412
                              v  i        v  i  i    v      v v         vv v 
C scaffold48|si       4985 GGTCGCGCAGTAGTCAAGAAGCTGGTGGACTTTTTGGTTGGTGCGTGTTG 4936

  scaffold62|si      38413 TGGCGGACGCCTGTTCGGTGCCGATGTCGCTGAGCGCATGGAGGAGTTTG 38462
                               v  i  i       v   v     i  v    ii i      i   
C scaffold48|si       4935 TGGCTGATGCTTGTTCGGAGCCTATGTCACTTAGCGTGTAGAGGAGCTTG 4886

  scaffold62|si      38463 TTGTCGACGGCGCGGGCATAGTAGAGGAGGGCGCCAACAATGCCTTGTAC 38512
                                v  v  v v   i     i  v     v     i        v  
C scaffold48|si       4885 TTGTCTACTGCTCTGGCGTAGTAAAGCAGGGCCCCAACGATGCCTTGGAC 4836

  scaffold62|si      38513 ACGTTTGATGCCCTCGGTTGGAAGTGGAGGGCTGTTGTCGGGGTCTGCGC 38562
                                       v  i ivvv   v  ivv    v    vvvi    viv
C scaffold48|si       4835 ACGTTTGATGCCGTCAGCGTCAAGGGGGTCGCTGGTGTCTTCATCTGGAG 4786

  scaffold62|si      38563 TGAACTGGGTTTTAGCACCGTAGACGATGGGGGTCGCTTTGAAGGGAGAG 38612
                               i  i     i      v  vi  v   v ii      i i  i   
C scaffold48|si       4785 TGAATTGAGTTTTGGCACCGAAGTTGAGGGGTGCTGCTTTGGAAGGGGAG 4736

  scaffold62|si      38613 AGTTGGCGTTTCTTTGGTGGGGGATGGTTATATTTAAAGAGGAGGGTCGC 38662
                                v     i  v  viv      i  i     i i     vv  i  
C scaffold48|si       4735 AGTTGTCGTTTTTTGGGGATGGGATGATTGTATTTGAGGAGGACTGTTGC 4686

  scaffold62|si      38663 TATGTACTCTTTCATGGTGAGTCGGCAGGAGCGC-GCTGAGTAATTCCAG 38711
                           v     i  v i   v     v  i    vv  i-   v-   i      
C scaffold48|si       4685 GATGTATTCGTCCATTGTGAGGCGACAGGTTCGTTGCTT-GTAGTTCCAG 4637

  scaffold62|si      38712 GCGAGGTTGATGCCGGCGTAGAGATCCCCCTTCCAATTCTGGGTGATGTC 38761
                           i                         v        i  i v     v   
C scaffold48|si       4636 ACGAGGTTGATGCCGGCGTAGAGATCGCCCTTCCAGTTTTCGGTGAGGTC 4587

  scaffold62|si      38762 GTAGTGT-GTTTGGAGGACGTCGCGCAGGTGATGGGCGTGTGAAAGGCCA 38810
                                  - i   - v ii   v  v     ivv   i   viivv    
C scaffold48|si       4586 GTAGTGTTGCTTG-ATGGTGTCTCGAAGGTGGATGGCATGTTGGTCGCCA 4538

  scaffold62|si      38811 ACGTATTCGACGCCAAAGTCGCCGACAATGAGAGTGAACATGACGGGTCG 38860
                                   i  v  i      i v  v     i                 
C scaffold48|si       4537 ACGTATTCAACCCCGAAGTCGTCCACTATGAGGGTGAACATGACGGGTCG 4488

  scaffold62|si      38861 CCATTTGTGGCGCCAGAGCCCAGGGGTGGCATCAAGCTGGTAGTAACCTG 38910
                                    i     v  v  i  i        v  i        i    
C scaffold48|si       4487 CCATTTGTGACGCCATAGGCCGGGAGTGGCATCCAGTTGGTAGTAGCCTG 4438

  scaffold62|si      38911 CAGCATTGAGCCGAGTTTCTAGGAGTTTGTTGGCTAGGATGCCTGATTGG 38960
                            v  i     vi vv    v  i    v      i  i  v  v      
C scaffold48|si       4437 CTGCGTTGAGATGTTTTTCGAGAAGTTGGTTGGCCAGAATTCCGGATTGG 4388

  scaffold62|si      38961 GGGAGGCCGTAGACACCCTTTACGATTTGGAAGTAGACCCATCCATCTCG 39010
                             i  v     i  i  vivv       v            v  i  i v
C scaffold48|si       4387 GGAAGTCCGTAAACGCCGCGGACGATTTTGAAGTAGACCCAACCGTCCCT 4338

  scaffold62|si      39011 TACGTGGTGGGTGAGGTCATATTCGGCTATGAACTCCTGAGGGATGTCGT 39060
                           v                ii      v v        i       i     
C scaffold48|si       4337 GACGTGGTGGGTGAGGTTGTATTCGTCGATGAACTCTTGAGGGACGTCGT 4288

  scaffold62|si      39061 CGATGCGGATTCTGACGTATTCTGGGCGATCAAGAGGGGTACCAAGGTAG 39110
                            v v      v v         v     i  i  i  v  i  i      
C scaffold48|si       4287 CCAGGCGGATGCGGACGTATTCGGGGCGGTCGAGGGGTGTGCCGAGGTAG 4238

  scaffold62|si      39111 AAGTTGCTGATGTCAAATGTGCAGAACTTGGCATTGTGGCGGGACAGGAC 39160
                                vvii     i        i  i vv     vv       v    i
C scaffold48|si       4237 AAGTTTGCAATGTCGAATGTGCAAAATTGTGCATTCGGGCGGGAGAGGAT 4188

  scaffold62|si      39161 GCTGTTGATCATGAGTTTCACTAGTTCCAGGGGGGCTGTTCTTGTTCCGA 39210
                           i     v        i  v  v     i iv     v   i    v    
C scaffold48|si       4187 ACTGTTTATCATGAGCTTGACGAGTTCTAACGGGGCGGTTTTTGTGCCGA 4138

  scaffold62|si      39211 CATCTCCCGGGTAGCAGATGCGGTTGCCGCCGATGGTGATACGGGTACGG 39260
                            i     i           v        i  i        i  v  v   
C scaffold48|si       4137 CGTCTCCTGGGTAGCAGATTCGGTTGCCACCAATGGTGATGCGTGTTCGG 4088

  scaffold62|si      39261 TCTGGGTCTGATTTTTCTGGACGGACTTTGCAGACGACCTTGGAGTAGGT 39310
                            iv     v v         v  v           v       v   v  
C scaffold48|si       4087 TTGGGGTCGGTTTTTTCTGGTCGCACTTTGCAGACCACCTTGGTGTATGT 4038

  scaffold62|si      39311 GATTTCGGAGCGTCTGTCGGAGGGGATGTCATCGTAGTCAATGACGTAGA 39360
                                 vvv     v   i vi        v v      i ii       
C scaffold48|si       4037 GATTTCTTTGCGTCGGTCAGCAGGGATGTCTTGGTAGTCGACAACGTAGA 3988

  scaffold62|si      39361 AGGTGTCGGTGCCTTGGACGCGTTGATGGGTGCCGGAGTCATC--GGT-- 39406
                                     v    v   v  i ------ v  i vii v  --   --
C scaffold48|si       3987 AGGTGTCGGTTCCTTCGACCCGCT------TTCCAGCACCTTCTTGGTTT 3944

  scaffold62|si      39407 G--CCAACGCCCTGGCAGAGTCGGCCTAGTTCGTTGGCATAGGATTTGCT 39454
                            --  i i   i     v  v  v  v        v  i         i 
C scaffold48|si       3943 GACCCGATGCCTTGGCATAGGCGTCCGAGTTCGTTTGCGTAGGATTTGTT 3894

  scaffold62|si      39455 CCAGATGTGTCCTAGCTTTGGGTGGGTACGGAGTTGTTTATAGTCCAGTG 39504
                                i viv  v  vi       vv i  v  i   i i  v  v  v 
C scaffold48|si       3893 CCAGACGGAGCCAAGGCTTGGGTGTTTGCGCAGCTGTCTGTACTCGAGGG 3844

  scaffold62|si      39505 ACAGGCCGGTGTCGGTGTCGAGGACCGATGTGGCTAGTTTGGTTGGG--G 39552
                                  v   v vvv      v  i v  ii v   v   --  i -- 
C scaffold48|si       3843 ACAGGCCTGTGGCTTGGTCGAGTACTGCTGCAGATAGGTTG--TGAGCAG 3796

  scaffold62|si      39553 CAAAGGCTGAGACGGATTGGTTACTGGAGGCGAG---GGCAGCAACAAGC 39599
                           vi     v   ---  i  v vi ivvi     v---   v  v    vv
C scaffold48|si       3795 AGAAGGCGGAG---GACTGTTGGCCTTGGGCGATCATGGCCGCCACAATG 3749

  scaffold62|si      39600 AGTGCTAGTTTGGAGCGGGTGCGGTGTGCGACCGCGCCGGTGGCATGTGG 39649
                             v  v v   v  v v         v  i  v  vi ivivivi v   
C scaffold48|si       3748 AGGGCGACTTTTGATCTGGTGCGGTGGGCAACAGCCTCACCTAAGTCTGG 3699

  scaffold62|si      39650 TGTCAAGGGGCGGTGTTGCGAC--CGGGTGCGTTGGGCAATAGGTACGGC 39697
                           - - iv v  v i        v--  v     v     ------     v
C scaffold48|si       3698 -G-CGCGTGGGGATGTTGCGAGAGCGTGTGCGGTGGGC------TACGGG 3657

  scaffold62|si      39698 GCTTGGCGGCTGTGTGGTGGC---TGGAGGCGAAGGCG--------CTGG 39736
                           i---  i  v     viiv  ---      i ivv i --------  v 
C scaffold48|si       3656 A---GGTGGATGTGTCACCGCCCTTGGAGGTGGTTGTGTCACCACCCTTG 3610

  scaffold62|si      39737 AAAGGTATCGGGTGGCGGCACTGGACGAAGGTGGTGTGGTGGAAGGGTTG 39786
                           i --------        ii--  iiv vv    v  viv   vi   - 
C scaffold48|si       3609 GA--------GGTGGCGGTG--GGGTTATCGTGGGGTTAGGGATAGGT-G 3571

  scaffold62|si      39787 GTACCGGGACAGGGGTGGGTACCACCCTTGGAGATTGG-GGC---TCGGT 39832
                             ii   v-----  -   i             i   i-   --- i   
C scaffold48|si       3570 GTGTCGGT-----GG-GGGCACCACCCTTGGAGGTTGACGGCGGGTTGGT 3527

  scaffold62|si      39833 TAGTGCTCGGGAGGGCGGT-----GCTGGACGCTGG-AGTGGTG---GTG 39873
                            i v - v i i   v   ----- iv  i  v   -i iv   ---   
C scaffold48|si       3526 TGGGG-TGGAGGGGGGGGTATGTCGTGGGGCGGTGGTGGCCGTGTGAGTG 3478

  scaffold62|si      39874 GCACCGG---TGGT---TTGGCTGTTGGCGTG-GTGTTCCAGTTGGCAAA 39916
                             i    ---    --- i  -  i   v iv- i v     iv      
C scaffold48|si       3477 GCGCCGGGGTTGGTAGATCGG-TGCTGGGGCCTGCGGTCCAGCGGGCAAA 3429

  scaffold62|si      39917 GAGATTGCG-AAGGGCAGTAATGGCTTGGAGTTGCGAGTCTAGGGCAGAG 39965
                           v  i     -    i -vii     vvi      v v   v  i  ivv 
C scaffold48|si       3428 TAGGTTGCGTAAGGAC-TCGATGGCGGAGAGTTGGGCGTCGAGAGCGTTG 3380

  scaffold62|si      39966 GAGGGTGCGCCTGCGATGGCAGAGGAGAGGTAGTTGATTGCATGGAGGAG 40015
                            vi  -   i          i v       v                   
C scaffold48|si       3379 GCAGG-GCGTCTGCGATGGCGGTGGAGAGGAAGTTGATTGCATGGAGGAG 3331

  scaffold62|si      40016 GCGGTCAGCATAGGTGACGGCT--GGCTGGTTGAGATAGCTGTGGCGGAA 40063
                              i  vv i   v   -- i --  i   i     v  i          
C scaffold48|si       3330 GCGATCTTCGTAGCTGA--GTTTGGGTTGGCTGAGAAAGTTGTGGCGGAA 3283

  scaffold62|si      40064 TTCAACTGTGTCTGAGATGACAACACAGTTGGTGGCAGAGTCCACCACTT 40113
                                       v       vi viivv     v  i     v  v    
C scaffold48|si       3282 TTCAACTGTGTCGGAGATGAGGAGGTTTTTGGTTGCGGAGTCGACGACTT 3233

  scaffold62|si      40114 GGAAGCAGCGGTAGTGGTGTAGGGCTGGACCGATGCTGAAGCCATCGCGG 40163
                                            v       v     v           i     i
C scaffold48|si       3232 GGAAGCAGCGGTAGTGGAGTAGGGCAGGACCTATGCTGAAGCCGTCGCGA 3183

  scaffold62|si      40164 CCACGGAAGTCCCAGGATTTTCTGGTTGCGGTTTTGTTGTGGATGATGAC 40213
                             i  i        v  i    v   v vi ii                 
C scaffold48|si       3182 CCGCGAAAGTCCCACGACTTTCGGGTGGAAGCCTTGTTGTGGATGATGAC 3133

  scaffold62|si      40214 -GGGCACCCCATGGGACCGAGGGGGGTTGCGTCGTAATTGAGCGGGCCAT 40262
                           -     i     v     i     v  v        i    iv vi    
C scaffold48|si       3132 TGGGCATCCCATTGGACCAAGGGGTGTGGCGTCGTAGTTGAAGGTACCAT 3083

  scaffold62|si      40263 TGAAGGCTTCCCAGGCGGAGATGGCAGGGGCAAGGGTGGATTGTCGTAAC 40312
                           v                    v  vv  v  i v   v v   v  i iv
C scaffold48|si       3082 GGAAGGCTTCCCAGGCGGAGAGGGACGGCGCGATGGTTGCTTGGCGCAGA 3033

  scaffold62|si      40313 AGGTTGAGTGTGAGTTCGGTTTGTGGGAGGAGCTTGTCCCAGAGGTAGTT 40362
                                      v ii  v              i                 
C scaffold48|si       3032 AGGTTGAGTGTTAACTCCGTTTGTGGGAGGAGTTTGTCCCAGAGGTAGTT 2983

  scaffold62|si      40363 AGGGAAGGCGGGGTCGATACCGGCGAGAACGCTGAGGAAGTGGGCTTTGA 40412
                           i  i      iv     i         i i      i  i  v  i    
C scaffold48|si       2982 GGGAAAGGCGACGTCGACACCGGCGAGGATGCTGAGAAAATGCGCCTTGA 2933

  scaffold62|si      40413 AGGTGCGGATGGCGCGCCCG-CTGCATTGGCACGATGGACGCTGGGAGGG 40461
                               vi          ii  - v ii        i      i v     v
C scaffold48|si       2932 AGGTTTGGATGGCGCGTTCGGCGGTGTTGGCACGGTGGACGTTTGGAGGC 2883

  scaffold62|si      40462 ACGAGCTGGTAGGTGGCTTTCCAATC-CCGCGTGATAGCCTGGCGATAGT 40510
                             v  i     v  v        i  -i  -     i iii    i  v 
C scaffold48|si       2882 ACTAGTTGGTATGTTGCTTTCCAGTCGTCG-GTGATGGTTCGGCGGTACT 2834

  scaffold62|si      40511 TTTCGCTGGCCTCGTTGTCCAGGATTTGGTGTTCAATGGGGTGGTCTCTG 40560
                           ii i      i        v             vi    v    i  ivv
C scaffold48|si       2833 CCTTGCTGGCTTCGTTGTCAAGGATTTGGTGTTGGATGGTGTGGCCTTGT 2784

  scaffold62|si      40561 TCGCGGAGGCGCGTCATGATGCGCCCATGGGCTGCGACGCGGTGGCGGTC 40610
                             v v      v           v        v    iv           
C scaffold48|si       2783 TCTCTGAGGCGGGTCATGATGCGGCCATGGGCGGCGATTCGGTGGCGGTC 2734

  scaffold62|si      40611 ATGGCGCGACTGGAAGGGCTCCACTAGGATTGCATTGCTGTCGCAGTGGT 40660
                           i     v  i     v  i     v     v           i       
C scaffold48|si       2733 GTGGCGGGATTGGAATGGTTCCACGAGGATGGCATTGCTGTCACAGTGGT 2684

  scaffold62|si      40661 AGGCCAACATGATGTATTGGTTGCCGCTGC--GAGCGGGTGGGGAAACGC 40708
                                 i   v              i    --      i       i   
C scaffold48|si       2683 AGGCCAGCATTATGTATTGGTTGCCACTGCGGGAGCGGATGGGGAAGCGC 2634

  scaffold62|si      40709 CCCATGTCGTCCGTGTAGAGCTTGCTGATCGGTTCTGTCACTATGTGGAG 40758
                                      v        i        v     vi viiv i      
C scaffold48|si       2633 CCCATGTCGTCGGTGTAGAGTTTGCTGATGGGTTCGATGGTGACGTGGAG 2584

  scaffold62|si      40759 TTC--GTGGTGAAGGGGTGGGCGACGGCAAGGTGGACGGGAA--GGCACT 40804
                           i  --   v   i     v  ---v     i  i  vi  i --  vi  
C scaffold48|si       2583 CTCCTGTGTTGAGGGGGTTGG---AGGCAAAGTAGAAAGGGAGGGGGGCT 2537

  scaffold62|si      40805 GGGGGTGGTTTGGGTTTAGTGGAGCGAATGCCTTTGCGCGCTTTGAGTGA 40854
                           v   i-  i    v   i        i - i i   ivv v    vv   
C scaffold48|si       2536 TGGGA-GGCTTGGTTTTGGTGGAGCGGA-GTCCTTGTCGGGTTTGCTTGA 2489

  scaffold62|si      40855 GGTGCCCCTTGATGGTCTCAGAGCTGTCTGGACAATGACGGGAGGCATTG 40904
                               v  i   i    i  viv      v  i  i iviv   v  i   
C scaffold48|si       2488 GGTGGCCTTTGGTGGTTTCCATGCTGTCGGGGCAGTATTTGGATGCGTTG 2439

  scaffold62|si      40905 GCATAGGTGAGACCTGGCCAGCTGGCGTAGTTGCCGGCTTTGATGGCGGC 40954
                             i        i  v                       v     v  i  
C scaffold48|si       2438 GCGTAGGTGAGGCCGGGCCAGCTGGCGTAGTTGCCGGCGTTGATTGCAGC 2389

  scaffold62|si      40955 TAGCCAGGTGGACTTGACGGGGAACCCAGCGGCTGCATGTAGGTAGTGAA 41004
                           v           i           v  v        i  v        i 
C scaffold48|si       2388 AAGCCAGGTGGATTTGACGGGGAAGCCTGCGGCTGCGTGGAGGTAGTGGA 2339

  scaffold62|si      41005 CAAGTGCACAGACACTTGGGAGATTGGTGGCGTTGAGTGCAGAGGGCGTG 41054
                            i  v  i -v  i  v  v ii i viv  i     v  viv     v 
C scaffold48|si       2338 CGAGGGCGC-CACGCTGGGCAAGTCGCCTGCATTGAGGGCCATGGGCGAG 2290

  scaffold62|si      41055 TTGCTGGAAGTTGGATGGGGAACATGGTGGGAGGGGATGGTA-TCAGGCA 41103
                           --  i viv  -- v    ------      ivi  i    v-  v  i 
C scaffold48|si       2289 --GCCGTGTGT--GCTGGG------GGTGGGGCAGGGTGGTCTTCTGGTA 2250

  scaffold62|si      41104 GCAACGAGAAGCGCCAAAGCTTGGCGCCTGTGGGTTCACGCCACCCTTGG 41153
                            v iv           i  i        i  i v   v            
C scaffold48|si       2249 GAAGGGAGAAGCGCCAGAGTTTGGCGCCCGTAGTTTCCCGCCACCCTTGG 2200

  scaffold62|si      41154 AGGAGGATGGTGTCGCC-CTTTTGTCGTAGATGGTGGCAGAGGCAGAGTC 41202
                             v       v  i ii-  i      v   i    i i vivii v   
C scaffold48|si       2199 AGCAGGATGGAGTTGTTGCTCTTGTCGAAGACGGTGACGGCATTGGCGTC 2150

  scaffold62|si      41203 AAAGAGTACTTTGCAGCCGTTGTCGCAGAGTGGGCCGACCCCGAAGAGGG 41252
                           i     v   iv      i           ivv   v     i  v i v
C scaffold48|si       2149 GAAGAGAACTCGGCAGCCATTGTCGCAGAGCTTGCCCACCCCAAACAAGT 2100

  scaffold62|si      41253 TGTGCTTGAAGGAGGGCATGAT-TTTGCCACTGCATG-CCGGGAGTGTTG 41300
                               i       v         -     vi  v--  - i     v vv 
C scaffold48|si       2099 TGTGTTTGAAGGTGGGCATGATCTTTGCAGCTT--TGACTGGGAGAGAGG 2052

  scaffold62|si      41301 GGAGGAGGTGGTTAGCATGGGCGGAGGAGTGATGATGGGTCCCTGCAGCG 41350
                           iv           i  v     v  v  v vi  iii v v     i  i
C scaffold48|si       2051 ATAGGAGGTGGTTGGCTTGGGCCGATGATTTGTGGCAGTTGCCTGCGGCA 2002

  scaffold62|si      41351 TCAGTTAC-TGTGGAGGTGGGGGCCGATGGATTGACATTGGTGACCGGTG 41399
                              viv  -  -            v  vv   ii ii           v 
C scaffold48|si       2001 TCACCGACATG-GGAGGTGGGGGCGGAGTGATCAATGTTGGTGACCGGGG 1953

  scaffold62|si      41400 CATCAGGGGCAAAGTAGATGTCACTGGCACCAGAGTCAAGGATGGCGGTG 41449
                            i  v  v ii                 i  v     v v      v  v
C scaffold48|si       1952 CGTCTGGTGTGAAGTAGATGTCACTGGCGCCCGAGTCTACGATGGCTGTC 1903

  scaffold62|si      41450 GTTGAGATTTGGGCAGCGCATCCGCGTGGTGGGAGGCGGGGAGCCTCGAG 41499
                           vv   i             v i    v     ii vvv   v iiv v  
C scaffold48|si       1902 TGTGAAATTTGGGCAGCGCTTTCGCGGGGTGGAGGTATGGGTGTTGCTAG 1853

  scaffold62|si      41500 GCACCTGTAAGGATTGCTGTTGGAGGAGAGGGAGAGGAGTGGTGAGGAGG 41549
                           i        i  i       iivv  v v    iv ----  i   iii 
C scaffold48|si       1852 ACACCTGTAGGGGTTGCTGTCATTGGTGTGGGAATG----GGCGAGAGAG 1807

  scaffold62|si      41550 TGGGTGGCTGGGGGCTG-GGGGC-GTGTAGGCA-CGGGAACAGTGGACCA 41596
                             i    v  i   i  -     -      i i-    v ii v iv   
C scaffold48|si       1806 TGAGTGGGTGAGGGTTGTGGGGCGGTGTAGACGCCGGGTATGGGGATCCA 1757

  scaffold62|si      41597 G-----GGTGATGCATG----GTCTAGTG-GTTGGGTGTGAAGGCAATGA 41636
                            -----i    i v v ----  -     -  i  v iiv  i ----  
C scaffold48|si       1756 GTCATCAGTGACGGAGGAAGAGT-TAGTGTGTCGGTTACTAAAG----GA 1712

  scaffold62|si      41637 GG-GGTGGCTGTGGAGGGATGGAGGAAGGAGGGGACAGGGAGGTATAATA 41685
                             -   i vv  -v ii v i i   vvi v ---   v i  vv     
C scaffold48|si       1711 GGAGGTAGAAGT-TAAAGCTAGGGGACTAATG---CAGCGGGGATTAATA 1666

  scaffold62|si      41686 AGTTGGTTATTATTTT---------TAATGGCTGCTGTCCCGAGGTGTCA 41726
                            v v   v        ---------  v       v     ivvvi    
C scaffold48|si       1665 ATTGGGTGATTATTTTTGCCGGTAGTATTGGCTGCAGTCCCACCCCGTCA 1616

  scaffold62|si      41727 GCTGGAGAGGAAGTCGTCCCAGCCTTTGTTCTTGGCAGCACCTGGACCCT 41776
                            vi   i     vvv      v  i     viv  ii  i  v  v  i 
C scaffold48|si       1615 GGCGGAAAGGAATGAGTCCCATCCCTTGTTGCGGGTGGCGCCGGGTCCTT 1566

  scaffold62|si      41777 GAGGATTTGTGCGGGTGGCGGAGTCAACGTGGCCGGGACGTTTGCCTTTG 41826
                            i  i  v i      v    v   v  i     v  v vi     i   
C scaffold48|si       1565 GGGGGTTGGCGCGGGTCGCGGTGTCCACATGGCCCGGTCTCTTGCCCTTG 1516

  scaffold62|si      41827 CAATCGGCGCTCGAGTGGTTTGCACTGACGCCCCAACCGTGGGTGGAGCA 41876
                               ivv    v v     iv vv ii        i  i  iv       
C scaffold48|si       1515 CAATTTCCGCTGGTGTGGTCGGGTCCAACGCCCCAGCCATGACTGGAGCA 1466

  scaffold62|si      41877 GAAACCGCCTGGTACCCACTTGTACTTGATGGCAGCCCGGAGTTGGGACA 41926
                            v v     i  i     v    i      v  v  i  v  i     v 
C scaffold48|si       1465 GTATCCGCCCGGCACCCAATTGTGCTTGATTGCCGCTCGTAGCTGGGAGA 1416

  scaffold62|si      41927 AGCTACGGGCATCGGCGG--AGGTAG--CTGG------AGGTTGGACAGT 41966
                           v vi   v ii    v  --   iv --i   ------i  v    -i v
C scaffold48|si       1415 CGGCACGTGTGTCGGGGGCAAGGCTGTTTTGGGTTCGCGGGGTGGA-GGG 1367

  scaffold62|si      41967 CTGTGTCGGGCGATGAGTGCTGGG---CTTGAGGTCAAGGACAAGCTTTT 42013
                              v  i   ---    v  ii i---         v i  vv    vi 
C scaffold48|si       1366 CTGAGTTGGG---TGAGGGCCAGAAGTCTTGAGGTCTAAGAGCAGCTGCT 1320

  scaffold62|si      42014 CAAGCTTTGCGAGCTTGTCAGCGGTGAGTTTGGTGAGTGTGGCATTGGAT 42063
                            i     v    v    v v v               ivi v       v
C scaffold48|si       1319 CGAGCTTGGCGATCTTGGCCGAGGTGAGTTTGGTGAGCTCGTCATTGGAG 1270

  scaffold62|si      42064 GAGACGAGAGAGTCGAGCACGGCCT--TCGTTGGTGGCGGCCAAGGCCAT 42111
                             v       v   v iv     i --         i v  iiv      
C scaffold48|si       1269 GACACGAGAGTGTCCAAGACGGCTTTCTCGTTGGTGACCGCTGCGGCCAT 1220

  scaffold62|si      42112 GTTGTCGAGATGGCTCTCTAATTCGGAGAGG-GTGGGAAGTTGATTGTTG 42160
                                    i i  vv    iv  i vv   - i ----------- i  
C scaffold48|si       1219 GTTGTCGAGGTAGCGGTCTAGGTCAGCTAGGAGCG-----------GCTG 1181

  scaffold62|si      42161 GATGGAGAATCCG--TGGTG--GGGTGGAAGGCG-GCAATTGAGG----T 42201
                            v     ivv   --     --  ii      v -  -i   i  ---- 
C scaffold48|si       1180 GCTGGAGGCGCCGGCTGGTGTTGGACGGAAGGAGTGC-GTTGGGGACAAT 1132

  scaffold62|si      42202 GCTGTGGG---CGGCGATGGCTGAAGAGGCACTGCCAAAGACATCGCCGC 42248
                            vi     ---     ii    --- v   iv    i             
C scaffold48|si       1131 GACGTGGGTGTCGGCGGCGGCT---GCGGCGGTGCCGAAGACATCGCCGC 1085

  scaffold62|si      42249 GGGTGCCGGAGGCTCGTTGTTCGCGTTCCAACGTTTTTTGGGCCTTGAGG 42298
                              iv        v           i    v i    i    v   v  v
C scaffold48|si       1084 GGGCTCCGGAGGCGCGTTGTTCGCGCTCCATCATTTTCTGGGACTTCAGC 1035

  scaffold62|si      42299 GCCCAAGTCTTCCATGCTGGCCATGTTTTGTCTGCAGATGCAAGGCCATC 42348
                                i        v  v v   v      vvv  i i-  v  v  i  
C scaffold48|si       1034 GCCCAGGTCTTCCAGGCAGCCCAGGTTTTGGAAGCGGG-GCCAGTCCGTC 986

  scaffold62|si      42349 CCAGTCCAGGCGGAGTTTGGGAAAGCTACCTGCGGCAAGCAGCGACATGG 42398
                              v  v v   v  i           i  v    vv  v  v       
C scaffold48|si        985 CCACTCGATGCGCAGCTTGGGAAAGCTGCCGGCGGATAGGAGAGACATGG 936

  scaffold62|si      42399 TGGCGATGGCGGCGAGCCAGTCGTTGGTGATGGGGAGGTTGGCTCGCGCG 42448
                                              i    i      v      i v  v  v   
C scaffold48|si        935 TGGCGATGGCGGCGAGCCAATCGTCGGTGATTGGGAGGCTTGCGCGGGCG 886

  scaffold62|si      42449 GCCTTTTTCTGGGCGTCTTCCAGGCGGTTGATGTACTCCGGGACGCGAGG 42498
                                      v     i  v  i              v      i v  
C scaffold48|si        885 GCCTTTTTCTGTGCGTCCTCGAGACGGTTGATGTACTCGGGGACGTGCGG 836

  scaffold62|si      42499 ATCTTCGCTCCACCAGCCTAGCATGGCGGCGTGGAGGTTGACGATGTCTG 42548
                           i     vvi       ivv     v     v     v i         v 
C scaffold48|si        835 GTCTTCTGCCCACCAGTGGAGCATCGCGGCTTGGAGCTCGACGATGTCGG 786

  scaffold62|si      42549 TGGCTTCAAGTCCACCGCTATTGGAGGCGAGCTGGTCGAGGTAGGCACGA 42598
                            v     i  v  v     ii v vv i   v   iv      vv v   
C scaffold48|si        785 TTGCTTCGAGGCCTCCGCTGCTTGTCGTGAGGTGGCGGAGGTACTCTCGA 736

  scaffold62|si      42599 ATCGGTACCTTGTTGTAGAAGGTGGTAGGGTCCTTGAGGGGTAGAAGCCA 42648
                             ivv               i  v vv  i           i  v     
C scaffold48|si        735 ATTTCTACCTTGTTGTAGAAAGTCGACGGATCCTTGAGGGGCAGTAGCCA 686

  scaffold62|si      42649 CGTGTCTTCGATGATCGTGGCAAAGAAGATGCGGAGCTGACGCTCGACGG 42698
                           v  v  i    i         i      i       i  i  i     v 
C scaffold48|si        685 GGTCTCCTCGACGATCGTGGCGAAGAAGGTGCGGAGTTGGCGTTCGACCG 636

  scaffold62|si      42699 TTCTGGTGAGGCGTTGTCGTTCGAGCTTGGCAGTCCATGCTCGTTCCGCC 42748
                            i v i          v  v           i     v    vi     i
C scaffold48|si        635 TCCGGATGAGGCGTTGGCGATCGAGCTTGGCGGTCCAGGCTCTCTCCGCT 586

  scaffold62|si      42749 CTGACACGGACGGCATTGGTGGCATCGATTGCGA-TGGCGGGTCGTG-GC 42796
                           i i  i                 i   v v  i - vv        i-  
C scaffold48|si        585 TTAACGCGGACGGCATTGGTGGCGTCGTTGGCAATTCCCGGGTCGTACGC 536

  scaffold62|si      42797 TACGAGGGCGGTTTCGAGACGGTCAAAGGCGTGGCGAACTTCGTTGGCGT 42846
                           vi      vv        v     i          --- v v v     i
C scaffold48|si        535 GGCGAGGGGCGTTTCGAGCCGGTCGAAGGCGTGGC---CGTAGGTGGCGC 489

  scaffold62|si      42847 AG--GTTG--CGGGCTCGTCGATGAG-CCGGAGAGGCTGTCGTTGCCTCC 42891
                           i --  i --      -         -               vv      
C scaffold48|si        488 GGTAGTCGGCCGGGCT-GTCGATGAGCCCGGAGAGGCTGTCGAGGCCTCC 440

  scaffold62|si      42892 AGCGATGTCGATCGACTGGAGGAGATTTGTGAGGAGCTCGCGGATGCGCT 42941
                           i v         v           i  i vv    i   vvv  - i  i
C scaffold48|si        439 GGGGATGTCGATGGACTGGAGGAGGTTCGACAGGAACTCTGTGA-GTGCC 391

  scaffold62|si      42942 TTGACGTCGTCGTCGGTCGG-GCG-CGGCGATGGCGGGA-AATCGGCGGT 42988
                             v i   i           -   -             i- i     v  
C scaffold48|si        390 TTCATGTCATCGTCGGTCGGTGCGCCGGCGATGGCGGGGTAGTCGGCCGT 341

  scaffold62|si      42989 CGCGTCGGCAACGAGCGACTTGGCATCTTCAGGTGTGGTCATGTCTGTGA 43038
                           v        i    vv v      i  i  i  i  v      -------
C scaffold48|si        340 GGCGTCGGCGACGACGGTCTTGGCGTCCTCGGGCGTCGTCATG------- 298

  scaffold62|si      43039 GCGGAGGGCGCTGCGGAAGAGAGAAAAAG--CGGATACAC--TAATTCTA 43084
                             - v vv  ii v   i   ivi ivv --  viiv i -- ii vivv
C scaffold48|si        297 GC-GCGTTCGTCGAGGAGGAGGCGAGCTGTTCGTGCTCGCGGTGGTGTGT 249

  scaffold62|si      43085 AAAAGGAAGAATTAACGATGTATGTAAAAGAGCAAGAAGATTGGT-ATTA 43133
                            i v v  v       v vv     i        iv v i   v - iv 
C scaffold48|si        248 AGATGTAACAATTAACCAGCTATGTGAAAGAGCAGCATGGTTGTTAACGA 199

  scaffold62|si      43134 ATTACATCGTTAATTTATG 43152
                               vv v           
C scaffold48|si        198 ATTAGCTGGTTAATTTATG 180

Matrix = 20p43g.matrix
Kimura (with divCpGMod) = 25.74
Transitions / transversions = 0.89 (582/655)
Gap_init rate = 0.03 (183 / 5365), avg. gap size = 1.48 (270 / 183)


2964 5.93 0.00 0.00 scaffold62|size550535 43053 43406 (506311) C rnd-1_family-1113#Unknown (0) 354 1 m_b1403s001i70 168108

  scaffold62|si      43053 GGAAGAGAGAAAAAGCGGATACACTAATTCTAAAAAGGAAGAATTAACGA 43102
                                             v  ?              v             
C rnd-1_family-        354 GGAAGAGAGAAAAAGCGGCTANACTAATTCTAAAAATGAAGAATTAACGA 305

  scaffold62|si      43103 TGTATGTAAAAGAGCAAGAAGATTGGTATTAATTACATCGTTAATTTATG 43152
                                                                             
C rnd-1_family-        304 TGTATGTAAAAGAGCAAGAAGATTGGTATTAATTACATCGTTAATTTATG 255

  scaffold62|si      43153 CCAATCGATGTTGCTCGATTGGCGCTGTCGATGGGTGAAAAAAGATGGAA 43202
                             i                i               i     i        
C rnd-1_family-        254 CCGATCGATGTTGCTCGATCGGCGCTGTCGATGGGCGAAAAGAGATGGAA 205

  scaffold62|si      43203 GCGCAAAATGTGTCTGCGCGTGACCAACTGTCAATCACACGTGGATATAT 43252
                                                    i      i?           i    
C rnd-1_family-        204 GCGCAAAATGTGTCTGCGCGTGACCGACTGTCGNTCACACGTGGACATAT 155

  scaffold62|si      43253 GCGTGATGGCAATTTCTCGTGGTGCTCAGAGTTGCGCCAGCTACCTGTAC 43302
                              i                     i                i    i  
C rnd-1_family-        154 GCGCGATGGCAATTTCTCGTGGTGCCCAGAGTTGCGCCAGCTGCCTGCAC 105

  scaffold62|si      43303 GTGCGTGCAAGCACGTGACATCGTCACGAGTTCACTGTGAAAGAGTGTTC 43352
                                   i i                   i              v    
C rnd-1_family-        104 GTGCGTGCGAACACGTGACATCGTCACGAGCTCACTGTGAAAGAGAGTTC 55

  scaffold62|si      43353 GCTTGTGGGCCGGTGGGCATGCTCATTGGCCCACCTGAAAGCGGGGACTC 43402
                              i               i            i          v      
C rnd-1_family-         54 GCTCGTGGGCCGGTGGGCACGCTCATTGGCCCGCCTGAAAGCGTGGACTC 5

  scaffold62|si      43403 AACA 43406
                               
C rnd-1_family-          4 AACA 1

Matrix = 20p43g.matrix
Kimura (with divCpGMod) = 3.50
Transitions / transversions = 4.25 (17/4)
Gap_init rate = 0.00 (0 / 353), avg. gap size = 0.0 (0 / 0)


349 24.93 16.35 6.99 scaffold62|size550535 43410 43672 (506045) scaffold171|size496807_(dbseq-nr_295)_[215868,222163]#LTR/Gypsy 46 331 (5965) m_b1403s001i71 168109

  scaffold62|si      43410 CCTTATTTTAGTACCTCTAGGTACCAAACC-ACAACTCCCAAGCAGGAAA 43458
                                  --      vv  v v  i  vi - v          i i ii 
  scaffold171|s         46 CCTTATT--AGTACCAATATGGACTAATTCGAAAACTCCCAAGTAAGGGA 93

  scaffold62|si      43459 TAATCCTAAACACCCTAGTGAGAGGGAGTCCTTACAAG--GACACAAATC 43506
                            v     i v v   v    ivii ii     v   i --  --- ii  
  scaffold171|s         94 TCATCCTGACCTCCCAAGTGGTGAGAGGTCCTAACAGGTTGA---AGGTC 140

  scaffold62|si      43507 CATTTCTTTCGATCT-------------------TTTTAGATCACCCAC- 43536
                              v    iv     ------------------- v i   v  i   i-
  scaffold171|s        141 CATATCTTCGGATCTATGCGACGAGGGAACATGCTGTCAGAACATCCATG 190

  scaffold62|si      43537 --------------ACAGTACCATGACTATGTAGAA-CATACACAAAATC 43571
                           --------------   -     vi   i       - v      i    
  scaffold171|s        191 TTCCCTGGGTGTAAACA-TACCAGAACTGTGTAGAAACCTACACAGAATC 239

  scaffold62|si      43572 AATTTGTTTTGCTTTTTGGATGAAAGGGATTACATTGCCCTTTCATCCTG 43621
                            vv  i   i i ------------      ii    v v ii      v
  scaffold171|s        240 ATATTATTTCGTT------------GGGATTGTATTGACATCCCATCCTC 277

  scaffold62|si      43622 ATTTATTCATTGTAGTCAGTTTACAT--TGAGCTCACAA--TG-CATCAA 43666
                               i   v     iv  --i  v  --           -- i-     v
  scaffold171|s        278 ATTTGTTCTTTGTAAACA--CTAAATGATGAGCTCACAAATTACCATCAT 325

  scaffold62|si      43667 CAGCAA 43672
                             i   
  scaffold171|s        326 CAACAA 331

Matrix = 20p43g.matrix
Kimura (with divCpGMod) = 29.87
Transitions / transversions = 1.26 (34/27)
Gap_init rate = 0.11 (29 / 262), avg. gap size = 2.17 (63 / 29)

578 16.95 1.68 0.83 scaffold62|size550535 43541 43659 (506058) scaffold80|size783030_(dbseq-nr_43)_[77196,83530]#LTR/Gypsy 218 337 (5998) m_b1403s001i72 168109

  scaffold62|si      43541 TACCATGACTA-TGTAGAA-CATACACAAAATCAATTTGTTTTGCTTTTT 43588
                                -  i i-       - v            vv      i      v
  scaffold80|si        218 TACCA-GATTGGTGTAGAAACCTACACAAAATCACATTGTTTCGCTTTTA 266

  scaffold62|si      43589 GGATGAAAGGGATTACATTGCCCTTTCATCCTGATTTATTCATTGTAGTC 43638
                                         i          i     vv    i         i i
  scaffold80|si        267 GGATGAAAGGGATTGCATTGCCCTTCCATCCACATTTGTTCATTGTAATT 316

  scaffold62|si      43639 AGTTTACATTGAGCTCACAAT 43659
                           vi vv   v i          
  scaffold80|si        317 CATAAACAATAAGCTCACAAT 337

Matrix = 20p43g.matrix
Kimura (with divCpGMod) = 18.30
Transitions / transversions = 1.00 (10/10)
Gap_init rate = 0.03 (3 / 118), avg. gap size = 1.00 (3 / 3)


479 18.63 1.96 0.00 scaffold62|size550535 46718 46819 (502898) genome_3_21239#DNA/centromeric 474 577 (130) m_b1403s001i73 168110

  scaffold62|si      46718 AATTGGCACTTATTTGCACTAG-GCCCACTGGCTTTTGGGGGTTCAACTT 46766
                                     v   v       -   v vv  i     i v    i  v 
  genome_3_2123        474 AATTGGCACTAATTGGCACTAGTGCCAAAAGGTTTTTGAGTGTTCGACAT 523

  scaffold62|si      46767 G-GGAGCTAGATTGGCATCAAATTTTGCAAATTGACAAATTCAGTCCAAT 46815
                            - i       v          v   v i   i v      v     v  
  genome_3_2123        524 GCGAAGCTAGAGTGGCATCAAAATTTTCGAATCGCCAAATTAAGTCCCAT 573

  scaffold62|si      46816 TACT 46819
                               
  genome_3_2123        574 TACT 577

Matrix = 20p43g.matrix
Kimura (with divCpGMod) = 18.03
Transitions / transversions = 0.46 (6/13)
Gap_init rate = 0.02 (2 / 101), avg. gap size = 1.00 (2 / 2)


716 20.73 7.32 0.00 scaffold62|size550535 46837 47000 (502717) genome_5_10029#DNA 280 455 (2) m_b1403s001i74 168111

  scaffold62|si      46837 GTGCAAGAACTGTCAAGAAGATGGTACCTGTTTTACACTGATGTAATATG 46886
                                       v ii             iii    vi   i   v  v 
  genome_5_1002        280 GTGCAAGAACTGGCGGGAAGATGGTACCTACCTTACCTTGACGTATTAGG 329

  scaffold62|si      46887 AGAGCTTTTTTAA-----------TTTTTCACCATGTTAAGGATGCTAAC 46925
                           iv      v    -----------     i           i ii     
  genome_5_1002        330 GTAGCTTTGTTAAGATACCAATAATTTTTTACCATGTTAAGAACACTAAC 379

  scaffold62|si      46926 AACTGGACTGTGTATGAGTGACATTAAATTTACCTTTTGTACATTTAGTT 46975
                              v     i  i  i   i         v  i             v v 
  genome_5_1002        380 AACGGGACTATGCATAAGTAACATTAAATGTATCTTTTGTACATTTTGAT 429

  scaffold62|si      46976 ACCTCATAATAAAGG-TTTACAGGAG 47000
                           vi  i     vvi  -       v  
  genome_5_1002        430 TTCTTATAATCTGGGTTTTACAGTAG 455

Matrix = 20p43g.matrix
Kimura (with divCpGMod) = 23.04
Transitions / transversions = 1.43 (20/14)
Gap_init rate = 0.01 (2 / 163), avg. gap size = 6.00 (12 / 2)


255 27.71 1.20 0.00 scaffold62|size550535 47073 47155 (502562) genome_12_77300-9]2#Unspecified 1 84 (289) m_b1403s001i75 168112

  scaffold62|si      47073 ATGATTCAAAATTGACTTTGAACAAT-TAGAGGACGTTGAACCACTTTAG 47121
                            i  v i i              v i- i v    v         vvvv 
  genome_12_773          1 ACGAGTTAGAATTGACTTTGAACTACGTGGTGGACTTTGAACCACGAACG 50

  scaffold62|si      47122 AAGTGCTGCACTATTCCTACTTACAATACTACAC 47155
                            v v v vi        i  v   i  v    i 
  genome_12_773         51 ATGGGATTTACTATTCCCACGTACGATTCTACGC 84

Matrix = 20p43g.matrix
Kimura (with divCpGMod) = 28.04
Transitions / transversions = 0.64 (9/14)
Gap_init rate = 0.01 (1 / 82), avg. gap size = 1.00 (1 / 1)


2173 19.06 1.68 2.98 scaffold62|size550535 47082 47557 (502160) genome_12_13260#DNA 9 478 (0) m_b1403s001i76 168113

  scaffold62|si      47082 AATTGACTTTGAACAATTA-GAGGACGTTGAACCACTTTA-GAAGTG-CT 47128
                               v         v    - i    v i      --   - i   i-i 
  genome_12_132          9 AATTCACTTTGAACCATTACGGGGACTTCGAACCA--TTACGGAGTAATT 56

  scaffold62|si      47129 GCACTATTCCTACTTACAATACTACACAATTGATTAAAAATTCACTTATG 47178
                           ii           vi vi  v     vi     vi     v  iv ii  
  genome_12_132         57 ATACTATTCCTACGCAAGATTCTACAGGATTGAACAAAAAATCGATCGTG 106

  scaffold62|si      47179 TTCTGTTGTCAGGTAGTCTGTCCGTAGTTTAGTACGAATTGCAGTAAAAA 47228
                                       i                  v  v    vi vi      
  genome_12_132        107 TTCTGTTGTCAGATAGTCTGTCCGTAGTTTATTAAGAATGACCATAAAAA 156

  scaffold62|si      47229 A-TATTGTGCATATGTGCACAATCAATTGTTATCATGATGTGAC--ATCA 47275
                            -   i i    i     i i  i ----------       v --v   
  genome_12_132        157 AATATCGCGCATGTGTGCGCGATTA----------TGATGTGTCTTCTCA 196

  scaffold62|si      47276 TACCTTCTAACACTGTTGCTATCTGACATCAATGTCAGTTTAGAAA-CAT 47324
                           i vi  ii      v                      viv      -   
  genome_12_132        197 CAATTTTCAACACTTTTGCTATCTGACATCAATGTCATCGTAGAAAACAT 246

  scaffold62|si      47325 ACCAATTTCTATGTGTTGGACTTTGAACCATTACATCATTTTTAGACCTA 47374
                                      i   v     v                -     vi    
  genome_12_132        247 ACCAATTTCTACGTGGTGGACATTGAACCATTACATCA-TTTTATGCCTA 295

  scaffold62|si      47375 TAATGGAAGCCAATTTTAAGATGC-CTGTAAACAACCGGAGGACATGTAG 47423
                                 v   v     v i  v i-v v v  vi   v    vii   i 
  genome_12_132        296 TAATGGCAGCGAATTTGAGGAGGTGATCTCAAGGACCTGAGGTTGTGTGG 345

  scaffold62|si      47424 AGCTGGACTTAGGCTCTCAATATAGTTCCCATGGATTTTGCAATCTTGAC 47473
                                      i        v     i  v v  i             v 
  genome_12_132        346 AGCTGGACTTAAGCTCTCAAGATAGTCCCAAAGGGTTTTGCAATCTTGCC 395

  scaffold62|si      47474 CAGGTCTCAGGGGTTGAATATTGAAACCACACCAGTGGTCCAAAGATATC 47523
                            i        i     i      vv  i        - i           
  genome_12_132        396 CGGGTCTCAGAGGTTGGATATTGCCACTACACCAGT-GCCCAAAGATATC 444

  scaffold62|si      47524 TGACATGTAATGGTACAAAGGCAATTCAATCTTG 47557
                                         v     vv      iv    
  genome_12_132        445 TGACATGTAATGGTTCAAAGTGAATTCAGACTTG 478

Matrix = 20p43g.matrix
Kimura (with divCpGMod) = 19.43
Transitions / transversions = 1.05 (45/43)
Gap_init rate = 0.04 (21 / 475), avg. gap size = 1.05 (22 / 21)


2415 2.92 0.00 0.00 scaffold62|size550535 47796 48069 (501648) C rnd-1_family-127#Unknown (3) 969 696 m_b1403s001i77 168114

  scaffold62|si      47796 TGTGTCGTCTTTCTATAAATAATACCACGGTTGTCATCTGCATGAGTTTT 47845
                             i  v     v                              i       
C rnd-1_family-        969 TGCGTGGTCTTACTATAAATAATACCACGGTTGTCATCTGCACGAGTTTT 920

  scaffold62|si      47846 CTTACAATTTTTGGTAGCTTGTCATCAAGGTGGAATCTCTGTCACATCAC 47895
                                v                            i               
C rnd-1_family-        919 CTTACTATTTTTGGTAGCTTGTCATCAAGGTGGAGTCTCTGTCACATCAC 870

  scaffold62|si      47896 GGTGAACCACGAGTGTAACGAGTGGTTCTCCATGATGTGACAAAAAGACT 47945
                                                          i            i     
C rnd-1_family-        869 GGTGAACCACGAGTGTAACGAGTGGTTCTCCGTGATGTGACAAAGAGACT 820

  scaffold62|si      47946 CCCCCTTTGATGACATGCTACCTAAAATTGTAAGAACACGAGTGCAGATG 47995
                                                                             
C rnd-1_family-        819 CCCCCTTTGATGACATGCTACCTAAAATTGTAAGAACACGAGTGCAGATG 770

  scaffold62|si      47996 ACAACCGTTGTATTGTGTATGTAAGACCACGCAAGAAGATTTTTTTCTTG 48045
                                   ?                                         
C rnd-1_family-        769 ACAACCGTNGTATTGTGTATGTAAGACCACGCAAGAAGATTTTTTTCTTG 720

  scaffold62|si      48046 TCATGACAACTTGAAATAGACTTA 48069
                                                   
C rnd-1_family-        719 TCATGACAACTTGAAATAGACTTA 696

Matrix = 20p43g.matrix
Kimura (with divCpGMod) = 1.97
Transitions / transversions = 1.67 (5/3)
Gap_init rate = 0.00 (0 / 273), avg. gap size = 0.0 (0 / 0)


1874 4.55 0.00 0.00 scaffold62|size550535 48070 48289 (501428) C genome_12_10264#DNA (0) 503 284 m_b1403s001i78 168115

  scaffold62|si      48070 GGCCGATCCTTATCGTGCGGTGGAACGTAGACAGTACATCGCATTTTTGT 48119
                                                           i                 
C genome_12_102        503 GGCCGATCCTTATCGTGCGGTGGAACGTAGACGGTACATCGCATTTTTGT 454

  scaffold62|si      48120 GCTCTACGTAGGGATTTACGAACCTTATGGTGACGCAGACGAAGACGCAG 48169
                                           v                                 
C genome_12_102        453 GCTCTACGTAGGGATTAACGAACCTTATGGTGACGCAGACGAAGACGCAG 404

  scaffold62|si      48170 AGCACGTTCATCTCCGGAGAATGGGTTATCAGCCAACGAATTTGACGCGA 48219
                                   vv                                      ii
C genome_12_102        403 AGCACGTTGCTCTCCGGAGAATGGGTTATCAGCCAACGAATTTGACGCAG 354

  scaffold62|si      48220 AGTGATTTCATCTGCGTCGGCCGACGTAGATGAACATTTTGAGAAGATGC 48269
                                                              v           v  
C genome_12_102        353 AGTGATTTCATCTGCGTCGGCCGACGTAGATGAACTTTTTGAGAAGAGGC 304

  scaffold62|si      48270 TCTAAGTTTCTGGATCAGCA 48289
                           i               i   
C genome_12_102        303 CCTAAGTTTCTGGATCGGCA 284

Matrix = 20p43g.matrix
Kimura (with divCpGMod) = 3.82
Transitions / transversions = 1.00 (5/5)
Gap_init rate = 0.00 (0 / 219), avg. gap size = 0.0 (0 / 0)


2626 10.33 0.25 4.63 scaffold62|size550535 48288 48693 (501024) C genome_2_13648#LTR/Copia (0) 584 196 m_b1403s001i79 168116

  scaffold62|si      48288 CAAGACAGGCAATTTTCGACTTTGGCAATAAGTATCGCCAGAAGGAGTCG 48337
                                                     i               v       
C genome_2_1364        584 CAAGACAGGCAATTTTCGACTTTGGCGATAAGTATCGCCAGATGGAGTCG 535

  scaffold62|si      48338 TCAGATGTCGTCAAGAGATTTTGACGGTCGTCAACGGCTCATCACTAAAG 48387
                               v                 viv          v v  i   v vii 
C genome_2_1364        534 TCAGTTGTCGTCAAGAGATTTTTGAGGTCGTCAACCGGTCGTCAGTTGGG 485

  scaffold62|si      48388 TCGTCAG-GGTCACCACTAAAGTCGTCAGGGGTCGTCAGGGTCGTTTTTT 48436
                                v -    ii                                    
C genome_2_1364        484 TCGTCTGAGGTCGTCACTAAAGTCGTCAGGGGTCGTCAGGGTCGTTTTTT 435

  scaffold62|si      48437 GGTCATCACTAGGGTCATCAGGGGTCGTCAGGTGGAGTCACATGGGTCGT 48486
                               i     v     i                      i          
C genome_2_1364        434 GGTCGTCACTTGGGTCGTCAGGGGTCGTCAGGTGGAGTCGCATGGGTCGT 385

  scaffold62|si      48487 CAAAGAAGATCTCTTGGGTCGTCAGTTAGGGTCGTTTGTCGTCATGGTCG 48536
                             v                         v       v             
C genome_2_1364        384 CACAGAAGATCTCTTGGGTCGTCAGTTACGGTCGTTAGTCGTCATGGTCG 335

  scaffold62|si      48537 TCACCAAGTCGTACTGTTCGTCACTTGCTCTTACGCACGGGATGATAAGA 48586
                               vi              vv         i  ----------------
C genome_2_1364        334 TCACGGAGTCGTACTGTTCGGGACTTGCTCTCAC---------------- 301

  scaffold62|si      48587 GACGTAGATATTTGTGGAAGGTCGTGATGTCGTCAAGTGGGTTGTCAGAG 48636
                           --i   vv    v              v              i       
C genome_2_1364        300 --TGTACTTATTGGTGGAAGGTCGTGAAGTCGTCAAGTGGGTCGTCAGAG 253

  scaffold62|si      48637 TCGTCAGAAGGGTCGTCACAAGGGAATCGATGAGTCGTGACAAGTGTCGT 48686
                                             vi   v              i   v v     
C genome_2_1364        252 TCGTCAGAAGGGTCGTCAAGAGGTAATCGATGAGTCGTAACATGGGTCGT 203

  scaffold62|si      48687 CAAAAGG 48693
                                  
C genome_2_1364        202 CAAAAGG 196

Matrix = 20p43g.matrix
Kimura (with divCpGMod) = 9.23
Transitions / transversions = 0.67 (16/24)
Gap_init rate = 0.05 (19 / 405), avg. gap size = 1.00 (19 / 19)


14 12.68 0.00 0.00 scaffold62|size550535 52762 52787 (496930) (CAC)n#Simple_repeat 1 26 (0) m_b1403s252i2 168117

  scaffold62|si      52762 CACCACCACCATCACCACTACCAACA 52787
                                      i      i    v  
  (CAC)n#Simple          1 CACCACCACCACCACCACCACCACCA 26

Matrix = Unknown
Transitions / transversions = 2.00 (2/1)
Gap_init rate = 0.00 (0 / 25), avg. gap size = 0.0 (0 / 0)


4746 4.53 5.87 0.00 scaffold62|size550535 52997 53266 (496451) genome_5_2387#DNA 1 305 (326) m_b1403s001i80 168118

  scaffold62|si      52997 CAAGACAGGCAAGTTTGCCACGTGGATGATTTTTGAGCGATTAACTGACG 53046
                                                                             
  genome_5_2387          1 CAAGACAGGCAAGTTTGCCACGTGGATGATTTTTGAGCGATTAACTGACG 50

  scaffold62|si      53047 TCAACTGACGACAACTGAAGACAACTGACGTCTTTTACATTATCTCGTTA 53096
                                                                         i   
  genome_5_2387         51 TCAACTGACGACAACTGAAGACAACTGACGTCTTTTACATTATCTCATTA 100

  scaffold62|si      53097 ATGTGACTGACTAAGTGACGACAAAAGAAGGCACCATGTGACGACACTGA 53146
                                   i  i           v                          
  genome_5_2387        101 ATGTGACTAACCAAGTGACGACATAAGAAGGCACCATGTGACGACACTGA 150

  scaffold62|si      53147 AGACAAAATGACGACTCTAAGTGACGACACTGAAGACAAAATGACGACCC 53196
                                          i                        i         
  genome_5_2387        151 AGACAAAATGACGACCCTAAGTGACGACACTGAAGACAAAGTGACGACCC 200

  scaffold62|si      53197 AAGTGACGGCACTGAAGACAAAGTGACGACCAAACTGAAGGCAGTTAACA 53246
                                                 i        i   v             i
  genome_5_2387        201 AAGTGACGGCACTGAAGACAAAATGACGACCGAACAGAAGGCAGTTAACG 250

  scaffold62|si      53247 ACA-TTT---------------------------------TAACGACCCT 53262
                              -   --------------------------------- i     v  
  genome_5_2387        251 ACATTTTAACGACCCTTAGTGACGACACTGACGAACTTCGTGACGACACT 300

  scaffold62|si      53263 -ACGC 53266
                           -   v
  genome_5_2387        301 GACGA 305

Matrix = 20p43g.matrix
Kimura (with divCpGMod) = 3.88
Transitions / transversions = 2.25 (9/4)
Gap_init rate = 0.01 (3 / 269), avg. gap size = 11.67 (35 / 3)


28 2.61 0.00 7.14 scaffold62|size550535 53267 53311 (496406) (GACGACACT)n#Simple_repeat 1 42 (0) c_b1403s251i0 168119

  scaffold62|si      53267 GACGACACTGACGAACTTCGTGACGACACTGACGACACTGACGAC 53311
                                        -  -v -                         
  (GACGACACT)n#          1 GACGACACTGACG-AC-AC-TGACGACACTGACGACACTGACGAC 42

Matrix = Unknown
Transitions / transversions = 0.00 (0/1)
Gap_init rate = 0.07 (3 / 44), avg. gap size = 1.00 (3 / 3)


4746 4.53 5.87 0.00 scaffold62|size550535 53312 53636 (496081) genome_5_2387#DNA 306 630 (1) m_b1403s001i80 168118

  scaffold62|si      53312 CCCTACGTGGTATATATTCTACTGCCTACTGACGATAGTGACGAACAAAG 53361
                                            v v                              
  genome_5_2387        306 CCCTACGTGGTATATATACGACTGCCTACTGACGATAGTGACGAACAAAG 355

  scaffold62|si      53362 TGACGACAAAGACGACTGACGACCCTAAGCAAAAAAATACTGAAGACAAA 53411
                                v                   i         v   v          
  genome_5_2387        356 TGACGTCAAAGACGACTGACGACCCCAAGCAAAAACATAGTGAAGACAAA 405

  scaffold62|si      53412 CTGACGACACAAGTGACGACCGTGAAGTCCTTTTGACGACCCAAGTGACG 53461
                                                                             
  genome_5_2387        406 CTGACGACACAAGTGACGACCGTGAAGTCCTTTTGACGACCCAAGTGACG 455

  scaffold62|si      53462 ACACTGACGACTCAATGACGACCCAAGTGACGACACCTGATGACATTTTA 53511
                                      v   i    i                   i         
  genome_5_2387        456 ACACTGACGACACAACGACGGCCCAAGTGACGACACCTGACGACATTTTA 505

  scaffold62|si      53512 ACGACCCGTAGTGAAGGCATGAAATGACCAGATATTTTTAAGTGACGTCA 53561
                                                        v                    
  genome_5_2387        506 ACGACCCGTAGTGAAGGCATGAAATGACCCGATATTTTTAAGTGACGTCA 555

  scaffold62|si      53562 ACTGACGACATCGGACGACATTGGACGACTCCATCTGGCGATACTTATTG 53611
                                                                           i 
  genome_5_2387        556 ACTGACGACATCGGACGACATTGGACGACTCCATCTGGCGATACTTATCG 605

  scaffold62|si      53612 CCAAAGTTCAAAATTGCCTGTCTTG 53636
                                  i    i            
  genome_5_2387        606 CCAAAGTCCAAAGTTGCCTGTCTTG 630

Matrix = 20p43g.matrix
Kimura (with divCpGMod) = 3.88
Transitions / transversions = 1.00 (7/7)
Gap_init rate = 0.00 (0 / 324), avg. gap size = 0.0 (0 / 0)


629 24.52 0.64 0.64 scaffold62|size550535 53649 53804 (495913) rnd-1_family-536#Unknown 54 209 (148) m_b1403s001i81 168120

  scaffold62|si      53649 ATTACCAAAACAATATACTAATCCCCATTGTGGAGAG-ATTCTCCCCCTT 53697
                            i     i     i  v  v        i  v     -  i  ?  ivvi
  rnd-1_family-         54 ACTACCAGAACAACATCCTCATCCCCATCGTCGAGAGGATCCTNCCTAAC 103

  scaffold62|si      53698 GGCCTGGAAGCATGACAAATTGTTGCTCATACATACAAGGAAGAGTATGG 53747
                              vi   i     i ivv v  i  v vii ?             v?  
  rnd-1_family-        104 GGCGCGGAGGCATGGCGCCTGGTCGCGCTCGCNTACAAGGAAGAGTCNGG 153

  scaffold62|si      53748 CGATGAGACTCTGCACTCGGAAGAAGATCTCTGAAAAAAACTGAGTCAGG 53797
                              v    v i   i   v  i  v  i  -?i i  ?     i  ?   
  rnd-1_family-        154 CGAGGAGAATTTGCGCTCCGAGGACGACCT-NAAGAANAACTGGGTNAGG 202

  scaffold62|si      53798 AAGTTAT 53804
                                i 
  rnd-1_family-        203 AAGTTGT 209

Matrix = 20p43g.matrix
Kimura (with divCpGMod) = 25.09
Transitions / transversions = 1.38 (22/16)
Gap_init rate = 0.01 (2 / 155), avg. gap size = 1.00 (2 / 2)


679 26.08 3.97 5.88 scaffold62|size550535 53807 54083 (495634) rnd-5_family-632#LINE/Jockey 411 682 (169) m_b1403s001i82 168121

  scaffold62|si      53807 GTGAGAGGGGTTGTGTTTTGAAAACTATGGATCGTATTGCTGTGTGCTTT 53856
                               ?  i  v v    ? i  i  v  ?   viv     v i   i   
  rnd-5_family-        411 GTGANAGAGGATCTGTTNTAAAGACGATNGATAAGATTGCGGCGTGTTTT 460

  scaffold62|si      53857 GAGGAGGGGGCAGAAATGTGGTGAAAGAGAATGAAAGCAAAGCAGGAGGG 53906
                             -----------     vv  v---  v  iviv i i       v  i
  rnd-5_family-        461 GA-----------AAATGGCGTC---GATAACCGCAACGAAGCAGGCGGA 496

  scaffold62|si      53907 GTACATG-CAG------CAATGATGGCAATAATGCAGCAGCAGATGGTCA 53949
                            - ?   -   ------ i      iiii i                ivv
  rnd-5_family-        497 G-ANATGGCAGGAGTGTCGATGATGATGGTGATGCAGCAGCAGATGGCAT 545

  scaffold62|si      53950 CGCAACAACAGATGAACCAATTCCAGACAG-TGCA---GATTTAGATGCA 53995
                                  i      v    i  i  -    -    ---   vi       
  rnd-5_family-        546 CGCAACAGCAGATGTACCAGTTTCA-ACAGATGCAACAGATGCAGATGCA 594

  scaffold62|si      53996 ACAATTTCAACAGACAGTTCAGATACAGGTATCCTCAATGGAACGGCACG 54045
                                 i  i  iv  v     ?ii   v vivv  i     iv i ii 
  rnd-5_family-        595 ACAATTCCAGCAATCATTTCAGNCGCAGCTTCAATCGATGGAGAGACGTG 644

  scaffold62|si      54046 CAAGAAAGTCTGCTAAACTCATGAAGAAGTTCTTAAAG 54083
                               i  i    vi   v vv v i   i  v  ?   
  rnd-5_family-        645 CAAGGAAATCTGACAAAATGCTTAGGAAATTGTTNAAG 682

Matrix = 20p43g.matrix
Kimura (with divCpGMod) = 29.45
Transitions / transversions = 1.27 (38/30)
Gap_init rate = 0.07 (20 / 276), avg. gap size = 1.35 (27 / 20)


890 27.94 3.81 0.00 scaffold62|size550535 55150 55464 (494253) C rnd-1_family-409#Unknown (258) 462 136 m_b1403s001i83 168122

  scaffold62|si      55150 AAAATGCAGGAACAAACAGAAGGCATCACACCAAAAAGCATGCACAAATG 55199
                             v    i?     ii  vvv  ?i v i?       v  ?i    i  i
C rnd-1_family-        462 AACATGCGNGAACAGGCATTCGGNGTGATNCCAAAAATCANACACAGATA 413

  scaffold62|si      55200 TTTGTAAGTCATTGTACTGCCCACATAAAAGAGCACCAGACCCAGCTGCG 55249
                           i  i   v    i  i     v ii     i  v v   v    ii   v
C rnd-1_family-        412 CTTATAATTCATCGTGCTGCCGATGTAAAAAAGAAGCAGCCCCAATTGCC 363

  scaffold62|si      55250 CTT-TGAGGGCAGTGACCACTTAAGCCCTTTTGGGTCTCTAATGAAAGAT 55298
                            i -?  ? i  i?         v i   i iv?v i vvv v  vi   
C rnd-1_family-        362 CCTCNGANGACAANGACCACTTACGTCCTCTCCNTTTTGGCAAGATGGAT 313

  scaffold62|si      55299 GGCCTGGAGGCTTCAGAACATCTTGAAGGACATTAAAGGCGTCAAGGGTC 55348
                            v  ?  v     v     i  v     v i ?ii  ?  v  vv     
C rnd-1_family-        312 GTCCNGGCGGCTTGAGAACGTCGTGAAGCATANCGAANGCCTCTCGGGTC 263

  scaffold62|si      55349 AATCCTGTCATTAGAAAAAATGGTGACAGGTCACCATGATTCATCAGGTA 55398
                             ?        i i? ii  ? ii   i    v    ?  v? ??  i i
C rnd-1_family-        262 AANCCTGTCATCAANAGGAANGACGACGGGTCCCCATNATGNANNAGATG 213

  scaffold62|si      55399 CTGCCATGGGGT-GTTG--GGGGGAGGGGTTGCC-------ACAAG-AGC 55437
                           v     i  v i- ii --  i   i ii v   -------    i-  v
C rnd-1_family-        212 ATGCCACGGTGCGGCCGACGGAGGAAGAATGGCCGATCTCGACAAATAGG 163

  scaffold62|si      55438 TACGCTCGTAAATAGTGTTGCTGTAGT 55464
                            i  v  iii   iv            
C rnd-1_family-        162 TGCGGTCACGAATGCTGTTGCTGTAGT 136

Matrix = 20p43g.matrix
Kimura (with divCpGMod) = 33.27
Transitions / transversions = 1.44 (52/36)
Gap_init rate = 0.02 (5 / 314), avg. gap size = 2.40 (12 / 5)


804 23.04 5.02 1.12 scaffold62|size550535 55263 55521 (494196) rnd-1_family-591#Unknown 17 285 (59) m_b1403s001i84 168123

  scaffold62|si      55263 GACCACTTAAGCCCTTTTGGGTCTCTAATGAA--AGATGGCCTGGAGGCT 55310
                                    v i   ? ?v v i vv? -  ?--i    v  v  v    
  rnd-1_family-         17 GACCACTTACGTCCTNTNCGTTTTGGNA-GANCTGGATGTCCGGGCGGCT 65

  scaffold62|si      55311 TCAGAACATCTTGAAGGACATTAAAGGCGTCAAGGGTCAATCCTGTCATT 55360
                            v     i  v  i  -- iv i  ?  v  ?v                i
  rnd-1_family-         66 TGAGAACGTCGTGGAG--CGATGAANGCTTCNCGGGTCAATCCTGTCATC 113

  scaffold62|si      55361 AGAAAAAATGGTGACAGGTCACCATGATTCATCAGGTACTGCCATGGGGT 55410
                            i? ii  ? i?   i    v    ?  v? ??  i iv     i  ? i
  rnd-1_family-        114 AANAGGAANGANGACGGGTCCCCATNATGNANNAGATGATGCCACGGNGC 163

  scaffold62|si      55411 -G---TTGGGGGGAG---GGGTTGCCACAAGAG----CTACGCTCGTAAA 55449
                           - ---    i  i  ---? i i   v      ----i i  ?   ii  
  rnd-1_family-        164 CGAATTTGGAGGAAGAATNGATCGCCTCAAGAGGNACTTGCGNTCGCGAA 213

  scaffold62|si      55450 TAGTGTTGCTGTAGTGCACAAGACACATGACAAACAACAATGCAATGAAG 55499
                            iv       i  ii vi         vv vi     v vv         
  rnd-1_family-        214 TGCTGTTGCTATAACGGGCAAGACACAACAGGAACAAGACGGCAATGAAG 263

  scaffold62|si      55500 TTCACCCTCTGCTTCTTAGTAA 55521
                            v v?       ?    v    
  rnd-1_family-        264 TGCTNCCTCTGCNTCTTTGTAA 285

Matrix = 20p43g.matrix
Kimura (with divCpGMod) = 26.31
Transitions / transversions = 1.11 (31/28)
Gap_init rate = 0.03 (8 / 258), avg. gap size = 2.00 (16 / 8)


234 22.64 0.00 0.00 scaffold62|size550535 55691 55743 (493974) genome_2_57510-9]5#Unspecified 606 658 (13) m_b1403s001i85 168124

  scaffold62|si      55691 CCAAACAAGTTCCAAATGAACAATTTGGAACTGAATATCTGGCCATTTAG 55740
                                ivv    i    vviv       iv   i        v       
  genome_2_5751        606 CCAAATCCGTTCTAAATTCGGAATTTGGGTCTGGATATCTGGACATTTAG 655

  scaffold62|si      55741 ACA 55743
                              
  genome_2_5751        656 ACA 658

Matrix = 20p43g.matrix
Kimura (with divCpGMod) = 24.57
Transitions / transversions = 0.71 (5/7)
Gap_init rate = 0.00 (0 / 52), avg. gap size = 0.0 (0 / 0)


328 13.04 5.63 2.74 scaffold62|size550535 55754 55824 (493893) genome_4_3041#DNA 441 513 (1) m_b1403s001i86 168125

  scaffold62|si      55754 ACCACTATTAACCAAAATACTGTTGACCAACTATGGACCATTCATCTAAA 55803
                                   i        - v i i          v     v iii  -  
  genome_4_3041        441 ACCACTATCAACCAAAA-AATATCGACCAACTATCGACCAATTGCCT-AA 488

  scaffold62|si      55804 AAATTG--AAA--TGCCTGTCTTGC 55824
                                 --   --            
  genome_4_3041        489 AAATTGGCAAAGTTGCCTGTCTTGC 513

Matrix = 20p43g.matrix
Kimura (with divCpGMod) = 12.89
Transitions / transversions = 2.00 (6/3)
Gap_init rate = 0.06 (4 / 70), avg. gap size = 1.50 (6 / 4)


317 16.56 0.00 20.73 scaffold62|size550535 55924 56022 (493695) C genome_2_3381#DNA (410) 82 1 m_b1404s001i4 168126

  scaffold62|si      55924 CCTTCTAAATCGCTTCCACATGGCCTTCGAAATCAGAGATTTGAAACTAG 55973
                                i          i v  ----------  --  v    ii    i 
C genome_2_3381         82 CCTTCCAAATCGCTTCTAAAT----------AT--GACATTTAGAACTGG 45

  scaffold62|si      55974 TTATTTTTGATCATTTGCACAGGTAGAAGAATTATTATGGCAGCCACCC 56022
                              --     v i    v    v    v  ---    i           
C genome_2_3381         44 TTA--TTTGAACGTTTGAACAGCTAGACGA---ATTACGGCAGCCACCC 1

Matrix = 20p43g.matrix
Kimura (with divCpGMod) = 15.11
Transitions / transversions = 1.17 (7/6)
Gap_init rate = 0.17 (17 / 98), avg. gap size = 1.00 (17 / 17)


1118 20.87 7.99 9.89 scaffold62|size550535 56170 56807 (492910) C rnd-1_family-220#Unknown (0) 671 45 m_b1404s001i5 168127

  scaffold62|si      56170 TCAAGTATTTCACACTGGACCTAGGTTCTTCCTCGCTATGCTACCATCGA 56219
                                 ii?- i                    ivi  -i  i-    --i
C rnd-1_family-        671 TCAAGTGCN-CGCACTGGACCTAGGTTCTTCCCGACT-CGCC-CCAT--G 627

  scaffold62|si      56220 CCAGATCGGATAC-TAC-----CTCTACAACTGTACACAA---ACTACGG 56260
                             v i        -   -----  vv    -    iii i--- v    v
C rnd-1_family-        626 CCTGGTCGGATACCTACTAAAACTAAACAA-TGTATGTAGTGCAGTACGT 578

  scaffold62|si      56261 CTTGG----TGGTGCCAAAACCTA--GCAGGGTTACTAAGCTTGCGCTTA 56304
                           v    ----           v  i--         v  -- i  i-i vi
C rnd-1_family-        577 GTTGGAGGGTGGTGCCAAAAACTGTCGCAGGGTTAGTA--CCTGT-TTGG 531

  scaffold62|si      56305 CCCAAACCCTG-CACCCTTTTGCCTGACTGCCAATGTCGCCAGTTGGTTC 56353
                           iv i       - v   i  ---      -i  v   i         v  
C rnd-1_family-        530 TGCGAACCCTGACTCCCCTT---CTGACT-TCATTGTTGCCAGTTGGATC 485

  scaffold62|si      56354 AAGGGTGGGGAGTGGGCTCGCT--G---TGTTAACTAAATATTTAGACAC 56398
                                       v   ii    -- --- i   i     -------    
C rnd-1_family-        484 AAGGGTGGGGAGAGGGTCCGCTTAGTTCTATTAGCTAAA-------ACAC 442

  scaffold62|si      56399 TT---GTAAGCAAC----CCTTGCGGACGATCTGTTCATGGTTGCC-ACC 56440
                             ---ii i     ----  v   iv-     v -v          -   
C rnd-1_family-        441 TTCAAACAGGCAACACAACCGTGCAT-CGATCAG-GCATGGTTGCCGACC 394

  scaffold62|si      56441 TTGCAGCGAAGAATGAGCGGTCGGTGTG---CGGGG--TACTGGGCCTAT 56485
                           ?iv i          -  v  i    v ---     --i  vv   vi  
C rnd-1_family-        393 NCTCGGCGAAGAATG-GCCGTTGGTGGGAGACGGGGACCACGCGGCGCAT 345

  scaffold62|si      56486 GGAGT-CTTGCTCCGTCCATCACCACAATCAAGTATTTCACACTGGACCT 56534
                           vvv  -  i -  i          v         i-i? i          
C rnd-1_family-        344 TCTGTGCTCG-TCTGTCCATCACCCCAATCAAGTG-CNCGCACTGGACCT 297

  scaffold62|si      56535 AGGTTCTTCCTCGCTGTGCTACCATCGACCAGATCGGATA-CTAC----- 56578
                                     ivi  -i  i?    --i  v i       -    -----
C rnd-1_family-        296 AGGTTCTTCCCGACT-CGCCNCCAT--GCCTGGTCGGATACCTACTAAAA 250

  scaffold62|si      56579 CTCTACAACTGTACACAA---ACTACGGCTT----GGTGGTGCCAAAACC 56621
                             vv    -    iii ?--- v    vv  ----             v 
C rnd-1_family-        249 CTAAACAA-TGTATGTANTGCAGTACGTGTTGGAGGGTGGTGCCAAAAAC 201

  scaffold62|si      56622 TA--GCAGGGTTACTAAGCTTGCGCTTACCCAAACCCTGCACCCTTTTGC 56669
                            i--         v  -- i  i-i viiv i        v   i  ---
C rnd-1_family-        200 TGTCGCAGGGTTAGTA--CCTGT-TTGGTGCGAACCCTGCTCCCCTT--- 157

  scaffold62|si      56670 CTGACTGCCAATGTCGCCCACCATGTGCCCCGAGTCCGGGGTACCACAGG 56719
                                 -i  v   i       ---i v    v  vvv    - v vi  
C rnd-1_family-        156 CTGACT-TCATTGTTGCCCACC---CGACCCGCGTGGTGGGT-CAAAGGG 112

  scaffold62|si      56720 CTGGCAATAGGAGTTGGGTGACGCCCCCCACCAAGCTATCCACAAGTGAG 56769
                           ?   v iv   iv  ---   -  v       ----------  v -   
C rnd-1_family-        111 NTGGAAGGAGGGTTT---TGA-GCGCCCCACC----------CATG-GAG 77

  scaffold62|si      56770 AGG-GGAGGTACCGGTGGGGACGCTGTATCAGGCGGGCC 56807
                              -v    i-------                      
C rnd-1_family-         76 AGGCTGAGGC-------GGGACGCTGTATCAGGCGGGCC 45

Matrix = 20p43g.matrix
Kimura (with divCpGMod) = 22.25
Transitions / transversions = 1.18 (65/55)
Gap_init rate = 0.13 (82 / 637), avg. gap size = 1.38 (113 / 82)


4803 20.31 1.63 1.54 scaffold62|size550535 57050 58279 (491438) C rnd-1_family-393#LTR/Ngaro (120) 1868 638 m_b1404s001i6 168128

  scaffold62|si      57050 CTAAGCCGCTGCCACGTTGACTGTATAGTCGGAGGCAATAGCTTCCGCCG 57099
                              v     i   i  ? vi vv i  v  v ??  i vv i   ?    
C rnd-1_family-       1868 CTACGCCGCCGCCGCGNTCGCGTTGTACTCCGNNGCGAGTGTTTCNGCCG 1819

  scaffold62|si      57100 TGACATCGTGATAAGCCCCACCAGCAATGTTAACAAACTTGAACTGCCGT 57149
                            ?  i     i  v     ?  ?  i i   i  i  ?ii     v i  
C rnd-1_family-       1818 TNACGTCGTGGTACGCCCCNCCNGCGACGTTGACGAANCCGAACTTCTGT 1769

  scaffold62|si      57150 TTCATATTCCTGGACATGCCGGCCGAAAATACATGAAGCTCTTCCCGAAT 57199
                                i   v          vv    i  ?  i  v     i  ?  i  
C rnd-1_family-       1768 TTCATGTTCGTGGACATGCCTTCCGAGAANACGTGCAGCTCCTCNCGGAT 1719

  scaffold62|si      57200 GTACTCCTTGAATGTAGCGCCCTTCCACCGTCCCATCTTCTGAATCTGCC 57249
                                       ?  ?  ?  ii       ?           i      v
C rnd-1_family-       1718 GTACTCCTTGAANGTNGCNCCTCTCCACCGNCCCATCTTCTGGATCTGCG 1669

  scaffold62|si      57250 TATCCGTGTACCCGGCCAAAGACAGTGCATTAGCTCCGCCAGATCGGAGG 57299
                            i  v v   ?  v  ? i?     ?  i  ?  v  ?  ivvv  ?   
C rnd-1_family-       1668 TGTCGGAGTANCCCGCNAGNGACAGNGCGTTNGCGCCNCCGCTGCGNAGG 1619

  scaffold62|si      57300 GAGTGGGTGTCGATACGGTCGATTGGGAA--TCCACGACTTGGGTACGCC 57347
                                ?        ?  ?     v     --i  i    --     vv  
C rnd-1_family-       1618 GAGTGNGTGTCGATNCGNTCGATGGGGAAGCCCCGCGAC--GGGTAGTCC 1571

  scaffold62|si      57348 AGGATTCGTGCTGCCGTTTTAAGGGCCGCGCTAATGTCTCTGTCCGTTAC 57397
                             viiivvi  i   i?   ?     vv v v?    ?ii       v  
C rnd-1_family-       1570 AGCGCCGCCGCCGCCANTTTNAGGGCGCCCCGNATGTNCTTGTCCGTGAC 1521

  scaffold62|si      57398 TGTGCCCTGC-CG-GTTGTTGTCGAAGTAGGCAGAGAGGACGGTCTTAGG 57445
                           -  -      -  - iiv      ?    ?  ?  ?   ii iv   ? v
C rnd-1_family-       1520 -GT-CCCTGCGCGTGCCCTTGTCGNAGTANGCNGANAGGGTGAGCTTNGC 1473

  scaffold62|si      57446 ATTGGACGTGTGCTGGCGGAAATGAAGGTACCGGCGCCCCAGTGCTCGGA 57495
                           i i  vv i   ii v  i vi  ? ?      ?  ?     ?  ?  ? 
C rnd-1_family-       1472 GTCGGCGGCGTGTCGCCGAATGTGNANGTACCGNCGNCCCAGNGCNCGNA 1423

  scaffold62|si      57496 CCGGACAGGCTATATCTTTGCCGTTGTGCTCCTGATGGATGCACACTCCC 57545
                               i  ?  v  vvvi i?     ?vv   ?  i           ?   
C rnd-1_family-       1422 CCGGGCANGCGATCGGCTCNCCGTTNGCCTCNTGGTGGATGCACACNCCC 1373

  scaffold62|si      57546 TTCCAACTGTTCTTTTGATTATCCAACTTTAACGTTGCGGAGTGTGCCGT 57595
                                ? i      i  i  i    i   ? iv  v   vv  vi    ?
C rnd-1_family-       1372 TTCCANCCGTTCTTCTGGTTGTCCAGCTTNAGGGTGGCGCCGTCCGCCGN 1323

  scaffold62|si      57596 CAGAATAAGTTCCGGAGGGGCGTTCCGTGGAAGCTGTTGGAGTTTGCCCT 57645
                             vi  i  v   vvi       ??  ?v??  i  ?i    -vi ?  i
C rnd-1_family-       1322 CATGATGAGGTCCTCGGGGGCGTNNCGNCNNAGTTGNCGGAG-GCGNCCC 1274

  scaffold62|si      57646 GTTG-GTAA---CGGAAAAACGTCACATCTTCTAACTTAAACTGTACCGT 57691
                               -  vv---  i  i  ?  v  i  i  i ?   i     v  v  
C rnd-1_family-       1273 GTTGCGTCCTTTCGAAAGAANGTGACGTCCTCCANCTTGAACTGGACGGT 1224

  scaffold62|si      57692 TTGCTTGGATTGATTTCGCG-TCCCTTTACATGTATATTCTCCAACTCGT 57740
                                   - i    ?    -?      ii-?  i  i  ?  ?  i  ?
C rnd-1_family-       1223 TTGCTTGG-TCGATTNCGCGNNCCCTTTGT-NGTGTACTCNCCNACCCGN 1176

  scaffold62|si      57741 AGGAGGTAGTAGAACGCAATCACTACCAACTCCCCAA--CCGCTGCCTCG 57788
                             ?           ?  i    v?i v iv       --        v -
C rnd-1_family-       1175 AGNAGGTAGTAGAANGCGATCAGNGCGAGGTCCCCAACGCCGCTGCCAC- 1127

  scaffold62|si      57789 AGGGCAGAAGCGCCAGGCGCGGTT---CCTACCCTACACACATAGTCGGG 57835
                           ---- i vi??   - ? vi  ? ---  i vii i    vi? v  ?  
C rnd-1_family-       1126 ----CGGCGNNGCC-GNCTTGGNTTGCCCCAGTTTGCACAGGNACTCNGG 1082

  scaffold62|si      57836 GACGTCTGCCTCAATTGGAAGCTTCTTTGCCGTTGGAGGGTCACCCTTGC 57885
                                 ?     i ii  i        i i?  ?  v     vv    ? 
C rnd-1_family-       1081 GACGTCNGCCTCGACCGGGAGCTTCTTCGTNGTNGGCGGGTCCGCCTTNC 1032

  scaffold62|si      57886 GCCATCCATCCAACATCTGTGCCAGTCGAGGGATGAGCTTATCAGAGCCT 57935
                               ?  i  ? i i    ?  ?  ?  v    v      i  i     i
C rnd-1_family-       1031 GCCANCCGTCNAGCGTCTGNGCNAGNCGCGGGAGGAGCTTGTCGGAGCCC 982

  scaffold62|si      57936 GCTAATTTTGTTGGGTTGTGTCCGTCGGCCAGGGCAATCGTCTGGCCAAT 57985
                             ? ii  ?  v     vvvv   v          i             i
C rnd-1_family-        981 GCNAGCTTNGTGGGGTTTACGCCGACGGCCAGGGCGATCGTCTGGCCAAC 932

  scaffold62|si      57986 GGCAGTGAGCGCCGTAGATACTGTTTGAGTTGAGACTTGGCGGCCTCTGC 58035
                              v            vvv  i   vv  i  v         ?  ? v? 
C rnd-1_family-        931 GGCCGTGAGCGCCGTACTGACCGTTGCAGCTGTGACTTGGCGNCCNCGNC 882

  scaffold62|si      58036 CG--GCATCTCCTGATCTGACGTAGGCGGTGAAGCCACTAAGGAGTCGGA 58083
                             --     iv  --  v    vvv  ? i   ?  vv i     ?    
C rnd-1_family-        881 CGTAGCATCCGCT--TCGGACGGCTGCNGCGAANCCCGTGAGGAGNCGGA 834

  scaffold62|si      58084 CCCTGGTGGT-GTACTTGGTTCCCTGAAGGAAAGGGTCCATTCCCATAGG 58132
                            i -    v -   vv?  i?     v   v         i     ?   
C rnd-1_family-        833 CTC-GGTGTTCGTAGGNGGCNCCCTGTAGGTAAGGGTCCACTCCCANAGG 785

  scaffold62|si      58133 TTTGAGGAAGGCCT--CCCAACTGGCCCAATGTGACTCCCGGTT-TTCGC 58179
                            vi  vi  -- i --     i?         ?iv       ? -  v i
C rnd-1_family-        784 TGCGACAAA--CTTGGCCCAATNGGCCCAATGNACCTCCCGGNTCTTGGT 737

  scaffold62|si      58180 AGACGCCTCCACTCGCCCATTGTAAAATCCTTGGTCAGCAAGATAGAAAT 58229
                             ?    ?       i      iii  ?    v   v   i? ii     
C rnd-1_family-        736 AGNCGCCNCCACTCGTCCATTGCGGAANCCTTCGTCCGCAGNACGGAAAT 687

  scaffold62|si      58230 AACCTTCGTACTGATCCCTGTGGATAGACGGAAGAGATTCCAAGAGTCCT 58279
                              ?i     vi  ii v -    v  i       vi?    i  ?    
C rnd-1_family-        686 AACNCTCGTAACGACTCGT-TGGAGAGGCGGAAGACGNTCCAGGANTCCT 638

Matrix = 20p43g.matrix
Kimura (with divCpGMod) = 20.88
Transitions / transversions = 1.20 (134/112)
Gap_init rate = 0.03 (31 / 1229), avg. gap size = 1.26 (39 / 31)


825 24.08 7.58 1.93 scaffold62|size550535 58277 58619 (491098) rnd-5_family-1771#Unknown 476 837 (5) m_b1404s001i7 168129

  scaffold62|si      58277 CCTTGTCCATTATCCAAGAGGGTTTCTTCCGTGCTGGAGGGCGC----GT 58322
                                      i    iv iv i vv--   iv -  v      ----  
  rnd-5_family-        476 CCTTGTCCATTGTCCAGCAACGCTGG--CCGCTC-GGTGGGCGCTGCGGT 522

  scaffold62|si      58323 TGTATC-CCGTGTCC---------CTCTGTTGATGCCTCCG-GCGTA--- 58358
                                 -  v  ?  ---------     iivi    v v -  v  ---
  rnd-5_family-        523 TGTATCTCCCTGNCCTCCCGCGGTCTCTGCCTGTGCCGCGGAGCCTATGC 572

  scaffold62|si      58359 ---ATCCTGCGTCCCTGGATGTACT-CCCTTTTCCTCTGT-TGTCGCCAT 58403
                           ---i  ii  vv   i  - v i  -   i iii    i -    i v  
  rnd-5_family-        573 CACGTCTCGCCGCCCCGG-TTTGCTGCCCCTCCTCTCTATGTGTCACAAT 621

  scaffold62|si      58404 CCTGTGATCGTCTCCCAACCATGAGCGACATCGACGATCCCATACGACCG 58453
                             i?      i     vv   vi  i    i  i        ?    i? 
  rnd-5_family-        622 CCCNTGATCGCCTCCCCTCCAAAAGTGACACCGGCGATCCCANACGATNG 671

  scaffold62|si      58454 GCATGCCTCATGCCGTCCGTTTGTACCGCTTG---CCAGAGTAGCTCCCG 58500
                               ?     i  ?  ?  i   v        ---    ---i   ?  v
  rnd-5_family-        672 GCATNCCTCACGCNGTNCGCTTGAACCGCTTGTGACCAG---GGCTNCCC 718

  scaffold62|si      58501 GAGAAGTGGTGCTGCACTGTTGGTGGCTCCATAGCGAGGTGCTTCTCAAT 58550
                              v v  v?v    iii  ?  i      i v  ?  ?i   v   v i
  rnd-5_family-        719 GAGTATTGCNCCTGCGTCGTNGGCGGCTCCGTTGCNAGNCGCTGCTCCAC 768

  scaffold62|si      58551 GGCCGGCCCCAGTTTTTCGCATAGGGTCCTTGCGAAGACGTCCGTGATCT 58600
                           v      v    i? ?i    i  vvi?  i     vi    ?    iv 
  rnd-5_family-        769 CGCCGGCGCCAGCNTNCCGCACAGCTCNCTCGCGAACGCGTCNGTGACGT 818

  scaffold62|si      58601 CCCCTACCGGGGCGTGCCC 58619
                             v ii    v     i  
  rnd-5_family-        819 CCGCCGCCGGCGCGTGTCC 837

Matrix = 20p43g.matrix
Kimura (with divCpGMod) = 25.68
Transitions / transversions = 1.31 (46/35)
Gap_init rate = 0.05 (16 / 342), avg. gap size = 2.06 (33 / 16)


694 28.64 0.44 0.44 scaffold62|size550535 58632 58859 (490858) C rnd-1_family-930#Unknown (1) 243 16 m_b1404s001i8 168130

  scaffold62|si      58632 TCCACACAT-TTTTCCCTGACACTTACCCAACACATAGGCGTAGCATAGG 58680
                                 -  -i       vi  i  ?  ? i?  i  ? vi     i  ?
C rnd-1_family-        243 TCCACA-ATACTTTCCCTTGCATTTNCCNAGNACGTANGAATAGCACAGN 195

  scaffold62|si      58681 TTGTTCTTTCCGCCGCTGGTGTATTTCGGTAAGAGAGGCAGTTGGTCCTC 58730
                           ?i      i   i   vvii   i     i?vvivv     v vvv    
C rnd-1_family-        194 NCGTTCTTCCCGTCGCGCACGTACTTCGGCNCCGTCGGCAGGTCCGCCTC 145

  scaffold62|si      58731 TGTCACGTTTGCTACTCGAAGCAATGTTCGGAGTTGCACACTCCAAAAGT 58780
                           i     ?iii  ii iivivi  i?iv   ?  i  ?  i    ii    
C rnd-1_family-        144 CGTCACNCCCGCCGCCTTGCACAGNAGTCGNAGCTGNACGCTCCGGAAGT 95

  scaffold62|si      58781 GTGAGATGTAACGTGCCATCAATTGTTTAATGGCTGGGTGTATGTCATGC 58830
                            i v        vi       ????   i  v ii     v i   v v 
C rnd-1_family-         94 GCGCGATGTAACCCGCCATCANNNNTTTGATCGTCGGGTGGACGTCCTCC 45

  scaffold62|si      58831 TGTCAAATGCTGACCCCCCGTTCCACCCC 58859
                             i i?   v??   vv   ?   iv   
C rnd-1_family-         44 TGCCGNATGANNACCGGCCGNTCCGGCCC 16

Matrix = 20p43g.matrix
Kimura (with divCpGMod) = 30.30
Transitions / transversions = 1.60 (40/25)
Gap_init rate = 0.01 (2 / 227), avg. gap size = 1.00 (2 / 2)


2642 22.26 0.86 1.74 scaffold62|size550535 59034 59728 (489989) C rnd-1_family-820#Unknown (0) 697 9 m_b1404s001i9 168131

  scaffold62|si      59034 CCACTTCGCTGGGAAGTTGCCCATGGTGATCTCCCGACACGCCT--GGAC 59081
                                  v ?        v     vv?      --   -     -- i  
C rnd-1_family-        697 CCACTTCTCNGGGAAGTTTCCCATCCNGATCTC--GAC-CGCCTTGGAAC 651

  scaffold62|si      59082 ATCCGCTGCGATAATCTGCATTAAAAGCAAAGTTGGCCACCGCACACGGC 59131
                           i  ?  vv    i  ?     ? ii   i v  ?        ?  vi ? 
C rnd-1_family-        650 GTCNGCGCCGATGATNTGCATNAGGAGCGACGTNGGCCACCGNACCTGNC 601

  scaffold62|si      59132 CCATTGCGAAATGATCAGCTGTTATCACTCGAAAAAAATATTGGCGGCTA 59181
                             i?i     i vi  v  i  ? ivii?  i  i  i  i  ?     i
C rnd-1_family-        600 CCGNCGCGAAGTCGTCCGCCGTNACGGTNCGGAAGAAGTACTGNCGGCTG 551

  scaffold62|si      59182 TCATTGAGTACCGCCCAAGTGATTTGTCTGCACATGACCGGTGTGAAATT 59231
                             v ii vv  v     v        v vivv   viv   ivi    iv
C rnd-1_family-        550 TCTTCAATAACGGCCCACGTGATTTGGCGAACCATTGGCGGCCCGAAACG 501

  scaffold62|si      59232 GTTTGCGTTTGCGAAGACATTCTCGGCATCTAACATCCGTAGCAAATCGA 59281
                             ii  ?  ?   v v  v v   v vi  i i   ?  ? i  iiv   
C rnd-1_family-        500 GTCCGCNTTNGCGTACACTTGCTCCGAGTCCAGCATNCGNAACAGGGCGA 451

  scaffold62|si      59282 AGCAGTTTTCGTAGA-AATCGCACTTTTCACCAAACAACACCCACAGAAA 59330
                            -         v i -          ?  ?  i    i i   i   ? i
C rnd-1_family-        450 A-CAGTTTTCGAAAATAATCGCACTTNTCNCCGAACAGCGCCCGCAGNAG 402

  scaffold62|si      59331 TGCACAGAATGTCCCAATGTCCAATTTTAGTTCGTGATACGTCTGTGCCG 59380
                           ?  i     ?  ?  i i     ii  i        i  ?  vivi    
C rnd-1_family-        401 NGCGCAGAANGTNCCGACGTCCAGCTTCAGTTCGTGGTANGTGCTCGCCG 352

  scaffold62|si      59381 GCGGGCGTGGATCTCGTTTCCCTAGCAG-CAATGCCTCCGCCAAGGTGTG 59429
                               ?  ?  i  ---i    vvii?  -  ii  ?    ?  iv     
C rnd-1_family-        351 GCGGNCGNGGGTC---CTTCCGAGANAGCCAGCGCNTCCGNCAGCGTGTG 305

  scaffold62|si      59430 ATTTCGTGACGTGAGTTGGATGGCCTGTTCTTTCGACCGGATGTCGGCCG 59479
                           i     ivv   ?  i  v  ?  ?  i  i              v    
C rnd-1_family-        304 GTTTCGCTCCGTNAGCTGCATNGCNTGCTCCTTCGACCGGATGTCCGCCG 255

  scaffold62|si      59480 TTTCATTTCCTGTGCGGAGCCGACAGACCAACGGAGATATCCCTTGTTCT 59529
                               i  ?  i  v  vi ?     - i? i?iv?  v  v  i  i  i
C rnd-1_family-        254 TTTCGTTNCCCGTCCGCGGNCGACA-ATNAGNATNGAGATGCCCTGCTCC 206

  scaffold62|si      59530 GCCGTTGCGAGGTATGCTGTTGGGGTCCCTGGGCAGAATTCCAGTTTTAC 59579
                             i    ?      ?  i  ?  ?  ?  i    ?   i    ?i  ii 
C rnd-1_family-        205 GCTGTTGNGAGGTANGCCGTNGGNGTNCCCGGGCNGAACTCCANCTTCGC 156

  scaffold62|si      59580 GATCTCGTCCATAGTGCTCTTGTCGAAGTAAATGCCCCGGTTG-AGCTG- 59627
                              v        ?  ?v?   ?        ? i     --   - ii  -
C rnd-1_family-        155 GATGTCGTCCATNGTNGNCTTNTCGAAGTANACGCCCC--TTGTAATTGC 108

  scaffold62|si      59628 GACATCATGTTCCTTTGCCCACGTCTGCATGCCTTCGATGAGTTGGGCCC 59677
                              i  i v  ? i        vv i?      i  ? vv  i ?  i? 
C rnd-1_family-        107 GACGTCGTTTTNCCTTGCCCACTGCCNCATGCCCTCNAGCAGCTNGGTNC 58

  scaffold62|si      59678 TGTGTGCATCCACTTCTTTGGTTGACTTGAAGTGTAGTCCCATATCGATG 59727
                           v?  ?  i     ?  i  v  v ? -i   i-   ?     v  v ii 
C rnd-1_family-         57 GNTGNGCGTCCACNTCCTTCGTGGNC-CGAAA-GTANTCCCAGATGGGCG 10

  scaffold62|si      59728 G 59728
                            
C rnd-1_family-          9 G 9

Matrix = 20p43g.matrix
Kimura (with divCpGMod) = 23.25
Transitions / transversions = 1.62 (94/58)
Gap_init rate = 0.02 (17 / 694), avg. gap size = 1.06 (18 / 17)


1162 29.57 4.29 2.67 scaffold62|size550535 59034 59919 (489798) rnd-5_family-4009#Unknown 1253 2152 (723) m_b1404s001i10 168132

  scaffold62|si      59034 CCACTTCGCTGGGAAGTTGCCCATGGTGATCTCCCGACACGCCT---GGA 59080
                                 ?? i     i  ?    vvv?      --   ?-    ---i  
  rnd-5_family-       1253 CCACTTNNCCGGGAAATTNCCCAACCNGATCTC--GACN-GCCTCGGAGA 1299

  scaffold62|si      59081 CATCCGCTGCGATAATCTGCATTAAAAGCAAAGTTGGCCACCGCACACGG 59130
                               v ivv i ii  v v   ? iiv ?i ?  i  vv v  vi iiv 
  rnd-5_family-       1300 CATCGGTGCCAACGATGTTCATNAGGTGNGANGTCGGGAAGCGGGCGTTG 1349

  scaffold62|si      59131 -CCCATTGCGAAATGATCAGCTGTTATCACTCGAAAAAAATATTGGCGGC 59179
                           -   v i ?? iv v?  vv ?  ? iviiv  i ?i   ? i  v v  
  rnd-5_family-       1350 TCCCCTCGNNAGCTCNTCCTCNGTNACGGTGCGGANGAAANACTGTCTGC 1399

  scaffold62|si      59180 TATCATTGAGTACCGCCCAAGTGATTTGTCTGCACAT---GACCGGTGTG 59226
                            i  v ii v? iv    iv     i  v v vv   --- i? ivivii
  rnd-5_family-       1400 TGTCCTCAATNATGGCCCGCGTGATCTGGCGGACCATTAGGGNCACCCCA 1449

  scaffold62|si      59227 AAATTG-TTTGCGTTTGCGAAGACATTCTCGGCATCTAACATCCGTAGCA 59275
                              ii - i? ?v  v   v v  v v   ? vi ii i   ???ivi  
  rnd-5_family-       1450 AAACCGGTCNGNCTTGGCGTACACCTGCTCNGAGTTCAGCATNNNCCACA 1499

  scaffold62|si      59276 AATCGAAGCAGTTTTCGTAGAAATCGCACTTTTCACCAAACAACACCCA- 59324
                            i     vvi    ?  v  v i     v???  i       i?ii?  -
  rnd-5_family-       1500 AGTCGAACAGGTTTNCGAAGTAGTCGCAGNNNTCGCCAAACAGNGTNCAA 1549

  scaffold62|si      59325 -CAGAAATGCACAGAATGTCCCAATGTCCAATTTTAGTTCGTGATACGTC 59373
                           -  vviiv  i  i  v  ?  ??ii   vi?v??     ?v    v  i
  rnd-5_family-       1550 GCACCGGGGCGCAAAAAGTNCCNNCATCCCGNANNAGTTCNAGATAAGTT 1599

  scaffold62|si      59374 TGT-GCCGGCGGGCG---TGGATCTCGTTTCCCTAGCAG----CAATGCC 59415
                            vi-  i      v ---   ivii --  v ??i i i----  iv  v
  rnd-5_family-       1600 TCCCGCTGGCGGGAGGCCTGGGGTCC--TTGCNNGGTAAGNCCCAGGGCA 1647

  scaffold62|si      59416 TCCGC-CAAGGTGTGATTTCGTGACGTGAGTTGGATGGCCTGTTCTTTCG 59464
                             i  -  i     ii  v  ivv? iv  v? vi v  ?  i  ii   
  rnd-5_family-       1648 TCTGCTCAGGGTGTAGTTGCGCTCNGCCAGGNGCGTTGCNTGCTCCCTCG 1697

  scaffold62|si      59465 ACCGGA----TGTCGGCCGTTTCATT-TCCTGTG-CGGAGCC-GACAGAC 59507
                           ?   v ----  ii    v v  i v-i  i?i -  vi   -   -   
  rnd-5_family-       1698 NCCGCAGCTCTGCTGGCCTTATCGTGGCCCCNCGACGCGGCCNGAC-GAC 1746

  scaffold62|si      59508 CAACGGAGATATCCCTTGTTCTGCCGTTGCGAGGTATGCTGTTGGGGTCC 59557
                             iviv   v  i  ? vi  i  ?  ???  i      i  v v  ?? 
  rnd-5_family-       1747 CAGGATAGAAATTCCNTTCTCCGCNGTNNNGAAGTATGCCGTGGCGGNNC 1796

  scaffold62|si      59558 CTGGGCAGAATTCCAGTTTTACGATCTCGTCCATAGTGCTCTTGTCGAAG 59607
                            ? ? iv      v ?    i v              ?v?   ?      
  rnd-5_family-       1797 CNGNGTTGAATTCGANTTTTGCTATCTCGTCCATAGTNGNCTTNTCGAAG 1846

  scaffold62|si      59608 TAAATGCCCC-GGTTGAGCTGGACATCATGTTCCTTTGCCCACGTCTGCA 59656
                             viv     -? ? i ? vv  i?    ???   ?i     v?? iv i
  rnd-5_family-       1847 TACGAGCCCCTNGNTAANCGCGATNTCATNNNCCTNCGCCCAANNCCCCG 1896

  scaffold62|si      59657 TGCCTTCGATGAGTTGGGCCCTGTGTGCATCCAC-TTCTTTGGTTGACTT 59705
                              v     vv    v  iv vi     i  v  - i     -- ??ivi
  rnd-5_family-       1897 TGCGTTCGAGTAGTTTGGTGCGATGTGCGTCGACGTCCTTTG--TNNTGC 1944

  scaffold62|si      59706 GAAGTGTAGTCCCATATCGATGGTAGA---CTGGCGTTAGTTCGTACACC 59752
                              i-i  i     v  v ii  v vi---   v   vii -- -  i  
  rnd-5_family-       1945 GAAA-ATAATCCCAAATGGGCGGGATGTCCCTGTCGTGGAT--G-ACGCC 1990

  scaffold62|si      59753 GCAAAAACCTTTTAGCTTAGCTAACTGGAATTCGCTATACGTAGTAGGTT 59802
                                    i  ?     i  i i   i  ?v?   i   vvvv v i  
  rnd-5_family-       1991 GCAAAAACCCTTNAGCTTGGCCAGCTGAAANGNGCTGTACTGCTTCGATT 2040

  scaffold62|si      59803 CCTTGTCCCCCCTCCCTGCTCCGCCGGGCGTTGTGGTCTCTCC--TGCT- 59849
                            ---  -  v   v i  v vi   -vv v i v  i i    --    -
  rnd-5_family-       2041 C---GT-CCGCCTGCTTGGTGTGCC-CTCCTCGAGGCCCCTCCCATGCTT 2085

  scaffold62|si      59850 ---CTGTTCTCGCTCGCTCGTAAG-GCTGCTACCACCGCTGCCGTGACCT 59895
                           ---     vv   ------- i  -  i  i i?  i  i  ?  ?    
  rnd-5_family-       2086 CCACTGTTGGCGC-------TGAGCGCCGCCATNACTGCCGCNGTNACCT 2128

  scaffold62|si      59896 GTGCTAGCATGCTGGCATCCACTG 59919
                            ?  ? vv v ?i i      v  
  rnd-5_family-       2129 GNGCNACGAGGNCGACATCCAGTG 2152

Matrix = 20p43g.matrix
Kimura (with divCpGMod) = 37.20
Transitions / transversions = 1.09 (133/122)
Gap_init rate = 0.05 (45 / 885), avg. gap size = 1.38 (62 / 45)


1243 28.35 1.89 2.42 scaffold62|size550535 60041 60622 (489095) C rnd-1_family-888#Unknown (20) 582 4 m_b1404s001i11 168133

  scaffold62|si      60041 CGCCCATTCGTG-GAGGTGTTCTGTGGACCCCATTACGGCGGGCATCGCG 60089
                                 i     -i ? i ---- i?  i  v  v i? v? v?  v v 
C rnd-1_family-        582 CGCCCACTCGTGCAANGCG----GCNGATCCGATGATNGGNGTNATGGGG 537

  scaffold62|si      60090 AAGGAGAGGATGCTGCTGGCGGCATTGATGCCTGT-GCCGG-----GCTG 60133
                             ?  v ?? v   i  vviv v i iviv  i  -     -----    
C rnd-1_family-        536 AANGACANNAGGCTACTTTTTGGACTATCCCCCGTTGCCGGTTCCGGCTG 487

  scaffold62|si      60134 TGCTGCCACACAGCACCAATCCATAATGAGTTCATAAT-GCCGCGGGTCA 60182
                           i       ii        i    ??  v  ?  i  v -  i vv vi  
C rnd-1_family-        486 CGCTGCCATGCAGCACCAGTCCANNATCAGNTCGTACTTGCTGGCGTCCA 437

  scaffold62|si      60183 ATTTGTG-ACGTCTGGAGGGTTTTGGAGATGTATTCGTGCAATTCCCACG 60231
                            v v iv-i ii ii?v ? vv   v ii  ii  - i-   i  v i  
C rnd-1_family-        436 AATGGCCCGCACCCANCGNGGATTGTAAGTGCGTT-GC-CAACTCGCGCG 389

  scaffold62|si      60232 GATTTCGCCTCGCCTGTGCGCAAAAGGCTACACAATCAGGTGGAAGCGCA 60281
                            vv ?  ? vi?   vv     i  v  i  i     v  i  ?  ?  v
C rnd-1_family-        388 GCGTNCGNCGTNCCTCGGCGCAGAACGCCACGCAATCCGGCGGNAGNGCC 339

  scaffold62|si      60282 ACCATCCGTGGGCA-TATTATCCTGCGCCTCGGCATCTCCGGCCCCGCCC 60330
                            v   ?  v     -  iii  v v   vii v i v---  vi   v?v
C rnd-1_family-        338 AGCATNCGGGGGCAGTACCGTCATTCGCGCTGCCGTG---GGGTCCGGNG 292

  scaffold62|si      60331 CCCACAACTTTTCCCGGTTTTCTGG-GTTGTGGTAAAAATCAGACAGTGC 60379
                           i            ??v    i i  - ii i -  i  v vivv  i -i
C rnd-1_family-        291 TCCACAACTTTTCNNTGTTTCCCGGCGCCGCG-TAGAACTGGTCCAAT-T 244

  scaffold62|si      60380 CCCCGCGTCGCCAACCACCATTGGGTCATCCCATGCCCACACCACATTTT 60429
                            vvi v    iii     v vivv iiv     i      iv i -i   
C rnd-1_family-        243 CGGTGAGTCGTTGACCACGAGCCTGCTCTCCCACGCCCACGGCGC-CTTT 195

  scaffold62|si      60430 TTCCCAACTCTATCATTTGCGGGACGGCGAAGTCCGTTTTATCCCCGAGG 60479
                            i    ii  v        ?   i       v??   ?ivi  ?  v   
C rnd-1_family-        194 TCCCCAGTTCGATCATTTGNGGGGCGGCGAACNNCGTNCGGTCNCCCAGG 145

  scaffold62|si      60480 AATCCAATTATCTTCCCTTTCCAAGAGGGATCCGCCCCCGGGATATTCGG 60529
                             ?     vi             ? vv  i -           ii  ?  
C rnd-1_family-        144 AANCCAATGGTCTTCCCTTTCCANGCCGGGT-CGCCCCCGGGACGTTNGG 96

  scaffold62|si      60530 GTACACCCCTGCCGAGTGTACCAAGTGGACGAAGGGTTACTTTTTTCGCA 60579
                              v    v?i v     v  v i     i ?    -v            
C rnd-1_family-         95 GTAGACCCGNACGGAGTGGACGAGGTGGATGNAGGG-GACTTTTTTCGCA 47

  scaffold62|si      60580 TTGCCCCAAACACTAGCAGGTGAGGAAAAGCGAGGGCATCCTC 60622
                            i   v i     i  ?   iv?  iv iv v  ?        
C rnd-1_family-         46 TCGCCGCGAACACCAGNAGGCCNGGGTAGCCCAGNGCATCCTC 4

Matrix = 20p43g.matrix
Kimura (with divCpGMod) = 33.04
Transitions / transversions = 1.09 (84/77)
Gap_init rate = 0.04 (21 / 581), avg. gap size = 1.19 (25 / 21)


791 11.37 0.74 3.01 scaffold62|size550535 61202 61337 (488380) rnd-1_family-1139#Unknown 1 133 (0) m_b1404s001i12 168134

  scaffold62|si      61202 TGTTAACAAAATATTTAGACACTTGT-AAGCAACCCTTGCGGGCGATCTG 61250
                                  v  v      i        - i       ?   iv-     v 
  rnd-1_family-          1 TGTTAACTAACTATTTAAACACTTGTCAGGCAACCCNTGCAT-CGATCGG 49

  scaffold62|si      61251 TTCATGGTTGCCACCTTGCAGCGAAGAATGAGCGGTCGGTGTGCGGGGTA 61300
                           v                     i          v i     v        
  rnd-1_family-         50 GTCATGGTTGCCACCTTGCAGCAAAGAATGAGCTGCCGGTGGGCGGGGTA 99

  scaffold62|si      61301 CTGGGCCTATGTAGGCTTGCTCCGTCCATCACCACAA 61337
                            i   -   i   -   i   -               
  rnd-1_family-        100 CCGGG-CTACGTA-GCTCGCT-CGTCCATCACCACAA 133

Matrix = 20p43g.matrix
Kimura (with divCpGMod) = 10.04
Transitions / transversions = 1.14 (8/7)
Gap_init rate = 0.04 (5 / 135), avg. gap size = 1.00 (5 / 5)


27 0.00 0.00 0.00 scaffold62|size550535 61633 61658 (488059) (TGCCGT)n#Simple_repeat 1 26 (0) c_b1404s251i0 168135

  scaffold62|si      61633 TGCCGTTGCCGTTGCCGTTGCCGTTG 61658
                                                     
  (TGCCGT)n#Sim          1 TGCCGTTGCCGTTGCCGTTGCCGTTG 26

Matrix = Unknown
Transitions / transversions = 1.00 (0/0)
Gap_init rate = 0.00 (0 / 25), avg. gap size = 0.0 (0 / 0)


15 18.13 0.00 0.00 scaffold62|size550535 62104 62135 (487582) (CAC)n#Simple_repeat 1 32 (0) m_b1404s252i0 168136

  scaffold62|si      62104 CACCACCGCCGCCACCACCACAGCCATCACCA 62135
                                  i  i          vi   i     
  (CAC)n#Simple          1 CACCACCACCACCACCACCACCACCACCACCA 32

Matrix = Unknown
Transitions / transversions = 4.00 (4/1)
Gap_init rate = 0.00 (0 / 31), avg. gap size = 0.0 (0 / 0)


4415 14.34 5.43 5.67 scaffold62|size550535 67739 68640 (481077) rnd-1_family-444#Unknown 1 900 (1) m_b1404s001i13 168137

  scaffold62|si      67739 AGTTTAGTTTAACCTA-AAAGAAGCAGGTAGTTCCAGGCCCAACCAAACA 67787
                                           -     ---------i v   ii           
  rnd-1_family-          1 AGTTTAGTTTAACCTATAAAGA---------CTACAGATCCAACCAAACA 41

  scaffold62|si      67788 AACAAGTTAAGAGCAAGAGTACCAATTGATGATTGAATCACTGTAAATGT 67837
                                   i    ------                       ?    v i
  rnd-1_family-         42 AACAAGTTGAGAG------TACCAATTGATGATTGAATCACTNTAAAAGC 85

  scaffold62|si      67838 AATTCTGTTGCACA-TAGTACCCTCATGTCTTGCTTATCGGCATATGACC 67886
                                i       v-     i     vv        v   i         
  rnd-1_family-         86 AATTCCGTTGCACCCTAGTATCCTCAGTTCTTGCTTTTCGACATATGACC 135

  scaffold62|si      67887 TTGCAT-------------ATGGCAGTCATTTCCGGAACCCTATACACTC 67923
                                 ------------- ii        v       v   v       
  rnd-1_family-        136 TTGCATCACTGAAACAGCAACAGCAGTCATATCCGGAAACCTCTACACTC 185

  scaffold62|si      67924 TACAACACTTTGATTCACTAAAAAGGTGGATCCTCTGCATGTGGAGGAAC 67973
                           vii       i                         v  i    v     
  rnd-1_family-        186 AGTAACACTTCGATTCACTAAAAAGGTGGATCCTCTTCACGTGGTGGAAC 235

  scaffold62|si      67974 TTGGTGCCGAACAATCAGCACT--------AAAAGTGATGGACA---CA- 68011
                            ? ?i       i      i  --------i        ii   ---  -
  rnd-1_family-        236 TNGNCGCCGAACGATCAGCGCTCGATAGCTGAAAGTGATAAACAACCCAT 285

  scaffold62|si      68012 ------------GCTCCTCATCCTGATACCATAATGCATCTCTTGAAAAC 68049
                           ------------  i    i          - --             ---
  rnd-1_family-        286 TGGGCCGACGGTGCCCCTCGTCCTGATACC-T--TGCATCTCTTGAA--- 329

  scaffold62|si      68050 TTGAATGTCGAGAGAAAGGCCAGTAAAAAGAACTGGGACTTCAAAATGGA 68099
                           -----  i       i   iv           -         i       
  rnd-1_family-        330 -----TGCCGAGAGAGAGGTGAGTAAAAAGAA-TGGGACTTCGAAATGGA 373

  scaffold62|si      68100 ACCTGTTGTATAATGACAACAGGACATGGCAATGTGTTACATGGTGTT-A 68148
                                    i       i v      i i          viv i    -i
  rnd-1_family-        374 ACCTGTTGTGTAATGACGAGAGGACACGACAATGTGTTAGGAGATGTTTG 423

  scaffold62|si      68149 ATGAGTAGGAGTAAAATAAGAATCAAAACATCACTCACGTAAAAGCTTT- 68197
                            i    v   i         v vvi    ?v                  -
  rnd-1_family-        424 ACGAGTTGGAATAAAATAAGCAGAGAAACNACACTCACGTAAAAGCTTTT 473

  scaffold62|si      68198 GCAAGTGAGACGATATTTAATTGTTCCTACTTTGACAGGAGTGAGGGGGT 68247
                            v   i     i   v i  i  v v  v       --------    i 
  rnd-1_family-        474 GAAAGCGAGACAATAATCAACTGGTACTTCTTTGAC--------GGGGAT 515

  scaffold62|si      68248 GGTGGTGATGTTATGAAGATG-------GTGGCAGACCATTGTGGGCTTC 68290
                                 i   v       i  -------    ii     i?  i v    
  rnd-1_family-        516 GGTGGTAATGGTATGAAGGTGATTGGCGGTGGTGGACCACNGTAGTCTTC 565

  scaffold62|si      68291 TTGTGCTTTTTCCAGTTCCTCACCAACAACATGTTGGTGTGTTGATGAAG 68340
                              i                 ii          v           i i  
  rnd-1_family-        566 TTGCGCTTTTTCCAGTTCCTCGTCAACAACATGGTGGTGTGTTGACGGAG 615

  scaffold62|si      68341 GTTCTGGAGATTTTTGAGAATGAAAACTATCATGAAAAAATGAACGCAAA 68390
                                       v i ii        i   v v ii        i v   
  rnd-1_family-        616 GTTCTGGAGATTGTCGGAAATGAAAATTATGAGGGGAAAATGAATGAAAA 665

  scaffold62|si      68391 GTGATCTTTGTCTTTGCTTGCTTTCTACTAGCTTTCTCTCAATTTGGAAA 68440
                                                    i              i      v  
  rnd-1_family-        666 GTGATCTTTGTCTTTGCTTGCTTTCCACTAGCTTTCTCTCGATTTGGCAA 715

  scaffold62|si      68441 GGATTCTACAAT-ATATAATGGATCCTTGATATCAAAATTCTGTGAATCG 68489
                                 v vi  -  i-  i i   ?    i   vi         i    
  rnd-1_family-        716 GGATTCGAGGATGATG-AACGAATCNTTGACATCCGAATTCTGTGGATCG 764

  scaffold62|si      68490 TATTTTTTGTTCTGAATGATTTCTATTGATTCCTTTGTCTTGTGAAAGAT 68539
                           v ---          ?      v               v  ?i       
  rnd-1_family-        765 GA---TTTGTTCTGANTGATTTATATTGATTCCTTTGTGTTNCGAAAGAT 811

  scaffold62|si      68540 CCAATGCTTGAGTTTTGGTGCATCATGTCATTGGATTGGGATATGTCTTT 68589
                               i      v   i  i  i                 i v  i  --?
  rnd-1_family-        812 CCAACGCTTGATTTTCGGCGCGTCATGTCATTGGATTGGAAAATATC--N 859

  scaffold62|si      68590 ATCTTTCCTATATACTGCAAGCGGCAAGAAACGAAACCAAGTAAGTGATA 68639
                            ---       ?   ----  i v--  v  -    v          i  
  rnd-1_family-        860 A---TTCCTATNTAC----AGTGT--AGTAA-GAAAGCAAGTAAGTGGTA 899

  scaffold62|si      68640 A 68640
                            
  rnd-1_family-        900 A 900

Matrix = 20p43g.matrix
Kimura (with divCpGMod) = 13.07
Transitions / transversions = 1.71 (77/45)
Gap_init rate = 0.07 (62 / 901), avg. gap size = 1.61 (100 / 62)


325 15.00 15.62 2.78 scaffold62|size550535 68678 68773 (480944) C rnd-5_family-50#Unknown (3) 152 45 m_b1404s001i14 168138

  scaffold62|si      68678 GAAATTAGAAATTCCCACAGTTTTCAAGGGTAG----AGTATCTGCTT-- 68721
                                  i        i     ?     v v  ----  ii       --
C rnd-5_family-        152 GAAATTAAAAATTCCCGCAGTTNTCAAGTGGAGTAATAGCGTCTGCTTTG 103

  scaffold62|si      68722 ---------GTAACAATATGGGGAAAATGAGGAGTAGTATCATTGAACAG 68762
                           ---------      -ii  v?v v --     i      v         
C rnd-5_family-        102 CTTCTNNTCGTAACA-CGTGCNCACA--GAGGAATAGTATGATTGAACAG 56

  scaffold62|si      68763 GAAGAAAAGAA 68773
                            v         
C rnd-5_family-         55 GTAGAAAAGAA 45

Matrix = 20p43g.matrix
Kimura (with divCpGMod) = 13.31
Transitions / transversions = 1.00 (7/7)
Gap_init rate = 0.06 (6 / 95), avg. gap size = 3.00 (18 / 6)


234 2.77 2.70 2.70 scaffold62|size550535 70403 70439 (479278) C genome_1_8676#DNA (0) 267 231 m_b1404s001i15 168139

  scaffold62|si      70403 CTAGGTTGCAATTTACTGTTTTTGGTTACTGTC-CCAA 70439
                                      v           -         -    
C genome_1_8676        267 CTAGGTTGCAAATTACTGTTTTT-GTTACTGTCACCAA 231

Matrix = 20p43g.matrix
Kimura (with divCpGMod) = 2.84
Transitions / transversions = 0.00 (0/1)
Gap_init rate = 0.06 (2 / 36), avg. gap size = 1.00 (2 / 2)


252 19.05 1.54 3.12 scaffold62|size550535 70407 70471 (479246) C genome_1_4786#DNA (7) 287 224 m_b1404s001i16 168140

  scaffold62|si      70407 GTTGCAATTTACTGTTTTTG-GTTACTGTCCCAATGTACAGTAATCAGTA 70455
                              v   v           i-       v    ivviv           v
C genome_1_4786        287 GTTCCAAATTACTGTTTTTATGTTACTGACCCAGACCTCAGTAATCAGTC 238

  scaffold62|si      70456 ACCGAAAAAAGTAACG 70471
                              --   v     i 
C genome_1_4786        237 ACC--AAACAGTAATG 224

Matrix = 20p43g.matrix
Kimura (with divCpGMod) = 21.97
Transitions / transversions = 0.50 (4/8)
Gap_init rate = 0.05 (3 / 64), avg. gap size = 1.00 (3 / 3)


4854 3.01 0.00 0.18 scaffold62|size550535 70490 71055 (478662) rnd-5_family-1698#Unknown 1 565 (0) m_b1404s001i17 168141

  scaffold62|si      70490 TTACTGAAAAAGTCTGTAAATGTGACTGTTACATGAGGCGTGACTCCTAT 70539
                                      i                 i                   i
  rnd-5_family-          1 TTACTGAAAAAATCTGTAAATGTGACTGTCACATGAGGCGTGACTCCTAC 50

  scaffold62|si      70540 CCGACTCCTTCTCATCTCTTAAGCAGTAACTTACTGTCCATTTAAGACAA 70589
                                    v                                    v   
  rnd-5_family-         51 CCGACTCCTACTCATCTCTTAAGCAGTAACTTACTGTCCATTTAAGCCAA 100

  scaffold62|si      70590 AACAGTAACCTGGTAGATTACTGTATGATTACTGTCTGATGTGACACAAT 70639
                                                                             
  rnd-5_family-        101 AACAGTAACCTGGTAGATTACTGTATGATTACTGTCTGATGTGACACAAT 150

  scaffold62|si      70640 GACATATTTTACCCATAAAACCCTAAACAGTAACCTGGTAGATTACTGTA 70689
                                           ?                                 
  rnd-5_family-        151 GACATATTTTACCCATNAAACCCTAAACAGTAACCTGGTAGATTACTGTA 200

  scaffold62|si      70690 TGAATACTGTCTGATGTGACACACTGACATATTTTACCCACGAAACCCTT 70739
                              v                   v   v            i         
  rnd-5_family-        201 TGATTACTGTCTGATGTGACACAATGAAATATTTTACCCATGAAACCCTT 250

  scaffold62|si      70740 TTTAAAATGACACCAACAAGCGATAAAAGGCATGCTATCTTTCTATATGA 70789
                              i                v      -                      
  rnd-5_family-        251 TTTGAAATGACACCAACAAGAGATAAA-GGCATGCTATCTTTCTATATGA 299

  scaffold62|si      70790 TTCAGCCATCATAGTTGTCAGCATGTTTATGTCATGTTAGATTTAAAGAG 70839
                                                                             
  rnd-5_family-        300 TTCAGCCATCATAGTTGTCAGCATGTTTATGTCATGTTAGATTTAAAGAG 349

  scaffold62|si      70840 GTTTTAAAAAACCCCAAAGTACACTATGTAAGTCCAAAATTCTTTGGGGA 70889
                            i                                    v           
  rnd-5_family-        350 GCTTTAAAAAACCCCAAAGTACACTATGTAAGTCCAAACTTCTTTGGGGA 399

  scaffold62|si      70890 AAAAGCTTCTCTATCAAAGCCAAAACAACTGCACCCATGTCCCTCTTACT 70939
                                             i  i              i             
  rnd-5_family-        400 AAAAGCTTCTCTATCAAAACCGAAACAACTGCACCCGTGTCCCTCTTACT 449

  scaffold62|si      70940 CTGAATCCTCTTCACTATCACTTCGAACATCACATAAAAGCAAACCCTTG 70989
                                                                             
  rnd-5_family-        450 CTGAATCCTCTTCACTATCACTTCGAACATCACATAAAAGCAAACCCTTG 499

  scaffold62|si      70990 AATGGAATCATTCTATCCTTGGGATCATACTCATCACATTCCCCCTTCTG 71039
                                                                        i    
  rnd-5_family-        500 AATGGAATCATTCTATCCTTGGGATCATACTCATCACATTCCCCCCTCTG 549

  scaffold62|si      71040 ATAAACTTTCAACGTG 71055
                                           
  rnd-5_family-        550 ATAAACTTTCAACGTG 565

Matrix = 20p43g.matrix
Kimura (with divCpGMod) = 2.75
Transitions / transversions = 1.43 (10/7)
Gap_init rate = 0.00 (1 / 565), avg. gap size = 1.00 (1 / 1)


670 28.94 5.98 6.83 scaffold62|size550535 71310 72062 (477655) rnd-1_family-328#Unknown 628 1374 (45) m_b1404s001i18 168142

  scaffold62|si      71310 GTCCACATCTGAAAACATCAACCCACCATATTTCTTGGAAAACTGAGCCT 71359
                              v  i  vvi    v   i?  ?     ---   ? v iv?v     v
  rnd-1_family-        628 GTCAACGTCATGAAACTTCAGNCCNCCATA---CTTNGCAGTNAGAGCCG 674

  scaffold62|si      71360 C-AAAGAGCTGACATCCACTGC--TGTTGAACCTGGTCTTCTCCCAATCC 71406
                            -iv i v  iv     v ?  -- ?  i i iv?ivi??       i  
  rnd-1_family-        675 CTGCAAACCTATCATCCCCNGCGCTNTTAAGCTGNAATNNCTCCCAACCC 724

  scaffold62|si      71407 TCACACCATGCCCTAAAAATACGAGCAATGG----TTTTATCCTGTGGAA 71452
                             ii          i  ? v    ---    ----ii iv    v ----
  rnd-1_family-        725 TCGTACCATGCCCTGAANAGACGA---ATGGGAATCCTCTTCCTTT---- 767

  scaffold62|si      71453 GGATATCTCCCACACAA--TAAGCATCAAACTTGCAAGTTGAAAAGTCAT 71500
                           -----i      v  iv-- v v   v     ----i  i    --  v 
  rnd-1_family-        768 -----CCTCCCAGACGCCTTTACCATGAAACT----GGTCGAAA--TCCT 806

  scaffold62|si      71501 TATCATCATACAATTTACCAGCCCTT-GAT--GCCATCTCC-CGTCGTTT 71546
                           ii  v        i         i  - i --   -    v-  vv ?i 
  rnd-1_family-        807 CGTCTTCATACAACTTACCAGCCTTTTGGTTAGCC-TCTCGACGAAGNCT 855

  scaffold62|si      71547 TGCAGACCTCTTGTGACAGTAAGCAGCTGAAACATATGCCTGCTGCATAG 71596
                           ? ---  i   ii    v   i  v    vi ivvv  ?     v v i 
  rnd-1_family-        856 NG---ACTTCTCATGACTGTAGGCTGCTGCGATTGCTGNCTGCTTCTTGG 902

  scaffold62|si      71597 TCTTGTACG-GCCCAAGGCGATTCCTCTGGCCAATCAGCTGCCTCTTGTT 71645
                               ? v  -?  i   vi?ii  v-   ?  ?vi vvv v       v 
  rnd-1_family-        903 TCTTNTCCGTNCCTAAGTTNGCTCG-CTGNCCNCCCTTGTTCCTCTTGGT 951

  scaffold62|si      71646 AGACTTCCAGTGATGCTCCGCTTCCCCAATCCCACATATCTTTGAAGTAA 71695
                           i v         ?i       i        ?  vv iivv  v  v  vi
  rnd-1_family-        952 GGCCTTCCAGTGNCGCTCCGCCTCCCCAATNCCTAACGAGTTGGACGTCG 1001

  scaffold62|si      71696 CAATGCAAGCTAATTTTCCCAAGACTTCAGTT--TTACCAAGACTGTACT 71743
                            vv    vv i iii v  v  v  i     v-- viv ?i  --   ? 
  rnd-1_family-       1002 CCTTGCACCCCAGCCTGCCAAATACCTCAGTGAATGGGCNGGA--GTANT 1049

  scaffold62|si      71744 TATAATGCCAATCAAAAGCCTTTGCGGTGTCCTG---CTGAGCCAAATA- 71789
                            v vi     v   vii  ?---i  ???   v ---  v   -- i ?-
  rnd-1_family-       1050 TCTTGTGCCACTCATGGGCN---ACGNNNTCCGGATTCTCAGC--AGTNA 1094

  scaffold62|si      71790 -CCAAATTTTCTCTGAGGCAAACACTCCTTGTCTGTTCCTGAAAAGT--T 71836
                           -   ?  v v ii?  vvii  v?v   i  ii iv   -- i    -- 
  rnd-1_family-       1095 TCCANATGTGCCTNGACTTGAAGNATCCCTGCTTAGTCC--AGAAGTCGT 1142

  scaffold62|si      71837 TAAGCTCACTCCAGAACTTGTCAAGTAGCGTTGCAGATAGAGTCATTCTC 71886
                             v    viv   i     i    vi i v ?  -------- -- i   
  rnd-1_family-       1143 TATGCTCCTGCCAAAACTTATCAATCAACCTNGC--------T--TCCTC 1182

  scaffold62|si      71887 TTGAAAGTATC-CACCTCAGTAC------------TGGGAACAAACAGCT 71923
                           i  v--- v  - v    vv   ------------ i  v       v  
  rnd-1_family-       1183 CTGC---TCTCGCTCCTCTTTACGAAGAAAGTTGTTAGGCACAAACATCT 1229

  scaffold62|si      71924 TTTCAATCAAACGATCAACTGCATCATC--ATCTTGCTGG-TCTCTGTTC 71970
                            ?ivi     v  v   vv   --  v --i    -    -  i      
  rnd-1_family-       1230 TNCAGATCAACCGTTCACATGC--CAACCTGTCTT-CTGGATCCCTGTTC 1276

  scaffold62|si      71971 T----TCTTG--GCGTGCTCAATCACAATGGGGACAGGACATAACAAATA 72014
                            ---- i   --  ivivv v  ? iiii    v      vi i      
  rnd-1_family-       1277 TCTGGTTTTGAAGCAAAAGCCATNATGGCGGGGTCAGGACTCAGCAAATA 1326

  scaffold62|si      72015 AGCAACTCTGACATAGTCAGACAACAACTTGGGCCTGTAATGCTTCCA 72062
                             v?  v vi  ?vv    vv      ?ivi  ii      i  i   
  rnd-1_family-       1327 AGANACACGAACNACGTCATTCAACAANCGAGGTTTGTAATACTCCCA 1374

Matrix = 20p43g.matrix
Kimura (with divCpGMod) = 36.81
Transitions / transversions = 0.90 (96/107)
Gap_init rate = 0.09 (70 / 752), avg. gap size = 1.37 (96 / 70)


1927 26.65 3.90 3.90 scaffold62|size550535 72444 73341 (476376) C rnd-1_family-222#DNA/hAT-Tag1 (0) 898 1 m_b1404s001i19 168143

  scaffold62|si      72444 CAGGAGACGATCCGCTTG---CATAACGTATTACTTCATCTTATAGATCC 72490
                                 ?  i    i   ---     v   ---     i   i v     
C rnd-1_family-        898 CAGGAGNCGGTCCGTTTGATGCATAAAGTA---CTTCACCTTGTCGATCC 852

  scaffold62|si      72491 CAGGCTCTTT-CATACCTGCAAGACGGAGAAGACGATACAGAGGATATAA 72539
                            -vv ?v   -   ii v     v  v i?          vi     i  
C rnd-1_family-        851 C-TCCNATTTGCATGTCAGCAAGCCGTAANAGACGATACACGGGATACAA 803

  scaffold62|si      72540 AGCTT-GTATGACTGA--AAAGTGGTAGTCCCAGTAAGCCTTGCTCTTGA 72586
                                - i ?-  vv --     i--       i-  ?  ---   v  -
C rnd-1_family-        802 AGCTTTGCAN-ACATACCAAAGTA--AGTCCCAA-AANCC---CTCGTG- 761

  scaffold62|si      72587 TGATAAGAAC-----AAGGAAATGGAACTCCTTCATCTTCAAGAAAACTT 72631
                           ii i i  v -----v v  v vv   ? ?     ?  i vi   ?i   
C rnd-1_family-        760 CAACAGGACCTCACCCACGACAGCGAANTNCTTCANCTCCCGGAANGCTT 711

  scaffold62|si      72632 TGCTAGTGATGTATTC-ACAAAGGACATCCTTCAGGCGGTACACACGCAA 72680
                               v iv iii    -iiv    - i        v  ?vi   v vi i
C rnd-1_family-        710 TGCTCGCCACACATTCCGTCAAGG-CGTCCTTCAGCCGNAGCACCCTTAG 662

  scaffold62|si      72681 GAGTTGAATGAACTCACCGCCCATCCTGCACTCCGATGGTTTGATGAAA- 72729
                           ? ii       v   v  i     i              i i      v-
C rnd-1_family-        661 NAACTGAATGACCTCCCCACCCATTCTGCACTCCGATGGCTCGATGAACT 612

  scaffold62|si      72730 CCAATTTCTCTGCCATTGTTATCATCTTTGAA--ACTCTGCAAAATAGGG 72777
                               i    - i  i     i v   i   i --v  ii  i  i- vv 
C rnd-1_family-        611 CCAACTTCT-TACCGTTGTTGTGATCCTTGGATGCCTTCGCGAAG-ACTG 564

  scaffold62|si      72778 AGTGAGGAGCATGTTG----TTGTGCACCAAATACATTTCTTAACTTTTG 72823
                              ii  v     ?i ----   ----     ?    iv ?v i   v -
C rnd-1_family-        563 AGTAGGGTGCATGNCGGGCGTTG----CCAAANACATCGCNGAGCTTAT- 519

  scaffold62|si      72824 TGAAGAAAAAA--ATGGATAATTAGTAATACATTGAAATGAGTAAGTAGC 72871
                           --  v   i  --i  iii      iv vi-   i v vi ii  -- i 
C rnd-1_family-        518 --AACAAAGAATTGTGAGCAATTAGCCAGG-ATTAATAAAAACAA--AAC 474

  scaffold62|si      72872 ATCAGAAGACTTACCGTCTTT---GCAAACTTGCAAAGAGCAAATATAGG 72918
                            iv viiv  v   iii    ---       vi  ?   v vvvv     
C rnd-1_family-        473 ACAATGGTACATACTACCTTTTTAGCAAACTGACANAGATCTTTGATAGG 424

  scaffold62|si      72919 A-GCTGCACGGTACAAACGACCAAAAATCAAAGAAACAGTGTGCTCAATT 72967
                           i- vv iv v  v  v- v?    v    ivi v   i          i 
C rnd-1_family-        423 GCGAAGTCCCGTCCAC-CTNCCAATAATCGTGGCAACGGTGTGCTCAACT 375

  scaffold62|si      72968 CCGGTTTGAA---CAGTCACCTTGGGGTAGTGTTCCTCCAACAACTGTGC 73014
                             ---i  v ---    v ivvii  iv    i  i i  ?   v vv  
C rnd-1_family-        374 CC---CTGCATCACAGTAATGGCAGGAAAGTGCTCTTTCANCAAGTCAGC 328

  scaffold62|si      73015 AGCCTTCTGAATGTTGGAGGCACCATCGAAAACAACCAAATCGATGTACT 73064
                                    i ii  ? ?i  v     i   i    v v  i   v--  
C rnd-1_family-        327 AGCCTTCTGGACATTNGNAGCTCCATCAAAAGCAACAACATTGATT--CT 280

  scaffold62|si      73065 GCTTCTCA-GGGTCAATCTCCTTCATGACAGGCAAGAACTTCTTTGCAAT 73113
                            ii i vi-  i       i        v?     ? v  ?   v     
C rnd-1_family-        279 GTCTTTGGTGGATCAATCTTCTTCATGAGNGGCAANATCTNCTTGGCAAT 230

  scaffold62|si      73114 GTACCAAGCATCCTTCTTCCCCCCATCGCTCATGTGCTGGGAACAATCAA 73163
                           i?    ?        i  v  v  ? vv ?      ? v vvi  i    
C rnd-1_family-        229 ANACCANGCATCCTTTTTGCCGCCNTGCCNCATGTGNTTGCTGCAGTCAA 180

  scaffold62|si      73164 CAACATCAAGCATAATACTTGGAGCATCTGGATTACTCCCCAACATATTG 73213
                            i  i     v i vv       vii  ?  ?vvi ivv v iv ii  ?
C rnd-1_family-        179 CGACGTCAAGAACACAACTTGGATTGTCNGGNGAGCCGGCAAGGACGTTN 130

  scaffold62|si      73214 ATCAGGGGGATCCTGCGGATAGTAGCTCCATCCCCAAAGATACTTATCCC 73263
                                ?  ?i ii ?vv   ?  i  ?     ?          ii ??  
C rnd-1_family-        129 ATCAGNGGNGTTTTNACGATNGTGGCNCCATCNCCAAAGATACCCANNCC 80

  scaffold62|si      73264 AAATG-TTGGA---CCGCCACCAACGAGTCTCTCCATTCCCTCTCTACGA 73309
                            ? v -  v  ---    i v   i  ----?     v  v  ii v  i
C rnd-1_family-         79 ANAAGTTTCGACATCCGCTAACAATGA----NTCCATGCCATCCTTCCGG 34

  scaffold62|si      73310 TAAGAATCATGAAT-TGAAGTCAAATACTTTCC 73341
                                ?v   i   -  v      ii v     
C rnd-1_family-         33 TAAGANGCATAAATGTGCAGTCAAGCAGTTTCC 1

Matrix = 20p43g.matrix
Kimura (with divCpGMod) = 32.61
Transitions / transversions = 1.17 (124/106)
Gap_init rate = 0.06 (52 / 897), avg. gap size = 1.35 (70 / 52)

1714 29.91 3.50 3.40 scaffold62|size550535 72445 73472 (476245) C rnd-1_family-187#DNA/hAT-Tag1 (1677) 1705 677 m_b1404s001i20 168143

  scaffold62|si      72445 AGGAGACGATCCGCTTG---CATAACGTATTACTTCATCTTATAGATCCC 72491
                                ?  i  vii   ---     v   ---     i   i v      
C rnd-1_family-       1705 AGGAGNCGGTCAATTTGATGCATAAAGTA---CTTCACCTTGTCGATCCC 1659

  scaffold62|si      72492 AGGCTC----TTTCATACCTGCAAGACGGAGAAGACGATACAGAGGATAT 72537
                           ----  ----       i v     v  v i?          vi     i
C rnd-1_family-       1658 ----TCCAATTTTCATATCAGCAAGCCGTAANAGACGATACACGGGATAC 1613

  scaffold62|si      72538 AAAGCTT-GTATGACTGA--AAAGTGGTAGTCCCAGTAAGCCTTGCTCTT 72584
                                  - i ?-  vv --     i--       iv ?v   i iv vv
C rnd-1_family-       1612 AAAGCTTTGCAN-ACATACCAAAGTA--AGTCCCAAAANCCCTCGTGCAA 1566

  scaffold62|si      72585 GATGATAAGAACAAGGAAATGGAACTCCTTCATCTTCAAGAAAACTTTGC 72634
                           ? v  ivvv v v v  v vv   ? ?     ?  i vi   ?i      
C rnd-1_family-       1565 NAGGACCTCACCCACGACAGCGAANTNCTTCANCTCCCGGAANGCTTTGC 1516

  scaffold62|si      72635 TAGTGATGTATTC-ACAAAGGACATCCTTCAGGCGGTACACACGCAAGAG 72683
                            v iv iii    -iiv    - i        v  vvi   v vi iv i
C rnd-1_family-       1515 TCGCCACACATTCCGTCAAGG-CGTCCTTCAGCCGTAGCACCCTTAGCAA 1467

  scaffold62|si      72684 TTGAATGAACTCACCGCCCATCCTGCACTCCGATGGTTTGATGAAA-CCA 72732
                           i      iv   v  i     i     ?        i i      v-   
C rnd-1_family-       1466 CTGAATGGCCTCCCCACCCATTCTGCANTCCGATGGCTCGATGAACTCCA 1417

  scaffold62|si      72733 ATTTCTCTGCCATTGTTATCATCTTTGAA--ACTCTGCAAAATAGGGAGT 72780
                            i    - i  i     i v  ii   i --v  i   i  i- vv v  
C rnd-1_family-       1416 ACTTCT-TACCGTTGTTGTGATTCTTGGATGCCTTTGCGAAG-ACTGCGT 1369

  scaffold62|si      72781 GAGGAGCATGTTG----TTGTGCACCAAATACATTTCTTAACTTTTGTGA 72826
                           ii  ?     ?i ----   ----     ?    iv ?v i   v --- 
C rnd-1_family-       1368 AGGGNGCATGNCGGGCGTTG----CCAAANACATCGCNGAGCTTAT---A 1326

  scaffold62|si      72827 AGAAAAAA--ATGGATAATTAGTAATACATTGAAATGAGTAAGTAGCATC 72874
                            v   i  --i  iii      iv vi-   i v vi ii  -- i  iv
C rnd-1_family-       1325 ACAAAGAATTGTGAGCAATTAGCCAGG-ATTAATAAAAACAA--AACACA 1279

  scaffold62|si      72875 A-GA---AGACTTACCGTCTTTGCAAACTTGCAAAGAGCAAATATAGGA- 72919
                            - i--- v       v i  v       vi  ?   v vvvv  ?  i-
C rnd-1_family-       1278 ATGGTACATACTTACCTTTTTAGCAAACTGACANAGATCTTTGATNGGGC 1229

  scaffold62|si      72920 GCTGCACGGTACAAACGACCAAAAATCAAAGAAACAGTGTGCTCAATTCC 72969
                            vv iv ?  v  v- vi    v    ivi v   i          i   
C rnd-1_family-       1228 GAAGTCCNGTCCAC-CTGCCAATAATCGTGGCAACGGTGTGCTCAACTCC 1180

  scaffold62|si      72970 GGTTTG---AACAGTCACCTTGGGGTAGTGTTCCTCCAACAACTGTGCAG 73016
                           ---i  ---?     v ivvii  iv    i    i  i   v vv    
C rnd-1_family-       1179 ---CTGCATNACAGTGATGGCAGGAAAGTGCTCCTTCAGCAAGTCAGCAG 1133

  scaffold62|si      73017 CCTTCTGAATGTTGGAGGCACCATCGAAAACAACCAAATCGATGTACTGC 73066
                                  i ii  ? vi  v     i   i    v v  i   v--   i
C rnd-1_family-       1132 CCTTCTGGACATTNGCAGCTCCATCAAAAGCAACAACATTGATT--CTGT 1085

  scaffold62|si      73067 TTCTCAG--GGTCAATCTCCTTCATGACAGGCAAGAACTTCTTTGCAATG 73114
                           i i v  -- i       i        ??  i    v?  i  v     i
C rnd-1_family-       1084 CTTTGAGTGGATCAATCTTCTTCATGANNGGTAAGATNTTTTTGGCAATA 1035

  scaffold62|si      73115 TACCAAGCATCCTTCTTCCCCCCATCGCTCATGTGCTGGGAACAATCAAC 73164
                           ?    ?        i  v  v  i vv v      ? v vvi  i     
C rnd-1_family-       1034 NACCANGCATCCTTTTTGCCGCCGTGCCGCATGTGNTTGCTGCAGTCAAC 985

  scaffold62|si      73165 AACATCAAGCATAATACTTGGAGCATCTGGATTACTCCCCAACATATTGA 73214
                           i  i     v i vv       vii i   ?vvi  ?v v iv  i  ? 
C rnd-1_family-        984 GACGTCAAGGACACAACTTGGATTGTTTGGNGAGCTNGCAAGGATGTTNA 935

  scaffold62|si      73215 TCAGGGGGATCCTGCGGATAGTAGCTCCATCCCCAAAGATACTTATCCCA 73264
                              ??  ?i ii  vv   ?  i  ?     ?        vvii v?   
C rnd-1_family-        934 TCANNGGNGTTTTGACGATNGTGGCNCCATCNCCAAAGATTGCCAGNCCA 885

  scaffold62|si      73265 AATGT-TGGAC---CGCCACCAACGAGTCTCTCCATTCCCTCTCTACGAT 73310
                           v v  - v   ---   i v   ?  ?  ----   v  v  ii vi i 
C rnd-1_family-        884 TAAGTNTCGACATCCGCTAGCAANGANTC----CATGCCGTCCTTCTGGT 839

  scaffold62|si      73311 AAGAATCATGAATTGAA-GTCAAATACTTT-CCTGAAATTTGATAACGGG 73358
                            i ??v --   v  ?i-i    ii v  i-  v v  ii viv v vvv
C rnd-1_family-        838 AGGNNGC--GAAGTGNGCATCAAGCAGTTCGCCAGCAACCTCGGACCTCT 791

  scaffold62|si      73359 ATGGCGGTTCATAAGCACAATTGACATTCTTCGACAAAAGTAACATGCGC 73408
                           v?  v  i  i  vviiiii   iivv? i v v vvvv i  v  v vv
C rnd-1_family-        790 TNGGAGGCTCGTACTTGTGGTTGGTTGNCCTAGCCTTTTGCAAGATTCTG 741

  scaffold62|si      73409 TTCAACAATGGATCTTCTGCAAGAGAGAAGGGGAGGGAGTTTGCAACCAA 73458
                             v  ? iv        v v v i  i     i  v    vv   i i i
C rnd-1_family-        740 TTGAANAGGGGATCTTCGGAATGGGAAAAGGGAAGCGAGTGAGCAGCTAG 691

  scaffold62|si      73459 AAAGTGAGCAATGG 73472
                            v       i    
C rnd-1_family-        690 ATAGTGAGCGATGG 677

Matrix = 20p43g.matrix
Kimura (with divCpGMod) = 37.73
Transitions / transversions = 0.99 (148/149)
Gap_init rate = 0.05 (53 / 1027), avg. gap size = 1.34 (71 / 53)


4241 15.34 1.41 2.98 scaffold62|size550535 74145 75065 (474652) C rnd-1_family-2#Unknown (1493) 1272 366 m_b1404s001i21 168144

  scaffold62|si      74145 TGGCAAAGGACTCACCAGTCAGGTGAGCAATTGTCCTGATCCTATTTTTT 74194
                                i --                  i   v v    v i---      
C rnd-1_family-       1272 TGGCAGA--ACTCACCAGTCAGGTGAGTAATGGACCTGTTT---TTTTTT 1228

  scaffold62|si      74195 GGCAGCAGGGCTGTTTATCTGTTATGACACCGCGACGGGCCGATGTGGTT 74244
                            v          v  v  v  vv v   i v    i     i   v    
C rnd-1_family-       1227 GCCAGCAGGGCTCTTGATATGAGAGGACGCGGCGATGGGCCAATGGGGTT 1178

  scaffold62|si      74245 CATTAGAAGTGGAAGGGGTGTTGG-GAGGAAGGGCAGGGT--GAGTTGCC 74291
                           v   v       i      v    -           v   -- v i  v 
C rnd-1_family-       1177 GATTTGAAGTGGGAGGGGTTTTGGAGAGGAAGGGCATGGTCAGCGCTGAC 1128

  scaffold62|si      74292 ATGAGTTTCAATTAAATAGTTGAAAAGGAAAAAATCAAAATGGGAGAACT 74341
                             ---                      -  v    v     ? v      
C rnd-1_family-       1127 AT---TTTCAATTAAATAGTTGAAAAG-AACAAATAAAAATNGCAGAACT 1082

  scaffold62|si      74342 CACCAGTCAGGTGAGCAATGGACCTGATTCTTTTTTGGGCAGCAGGGCTG 74391
                                          i                    v v           
C rnd-1_family-       1081 CACCAGTCAGGTGAGTAATGGACCTGATTCTTTTTTTGCCAGCAGGGCTG 1032

  scaffold62|si      74392 TTTATCTGTTATGACGCGGCGATCGGGCGATGTGGGTGATTAGAAGTGGG 74441
                             vv    vv v          ivvv       v v     v  v     
C rnd-1_family-       1031 TTGCTCTGAGAGGACGCGGCGACGTCGCGATGTTGTTGATTTGATGTGGG 982

  scaffold62|si      74442 AGGGGTGTTGGGAGGAAGGGCAGGGTGAGTTGCCATGAGTTT-CAATTAA 74490
                                   v i               v  i-i vv v     -       
C rnd-1_family-        981 AGGGGTGTGGAGAGGAAGGGCAGGGTCAGC-ACATTCAGTTTTCAATTAA 933

  scaffold62|si      74491 ATAGTTGAAAAGGAAAAAATCAAAATGGGAGAACTCACCACTCAGGTGAG 74540
                                  i   vi      -        v           v        v
C rnd-1_family-        932 ATAGTTGGAAATAAAAAAA-CAAAATGGCAGAACTCACCAGTCAGGTGAT 884

  scaffold62|si      74541 CAATGGACCTGATTCTTTTTTGGC-AGCAGGGCTGTTTATCTGT-TATGA 74588
                           i v                  v  -    v       v   -  -v v  
C rnd-1_family-        883 TATTGGACCTGATTCTTTTTTTGCCAGCACGGCTGTTGATC-GTAGAGGA 835

  scaffold62|si      74589 CGGGGCGATGGGGCGATTTGGGTGATTAGAAGTGGGAGGGGTGTTGGGAG 74638
                             v     i vv     v v v     v  v             v i   
C rnd-1_family-        834 CGCGGCGACGTCGCGATGTTGTTGATTTGATGTGGGAGGGGTGTGGAGAG 785

  scaffold62|si      74639 GAAGGGCAGGGTGAGT--TGCCATGAGATTCAATTAAATAGTTGAAAAGG 74686
                                       v   --  i  -- vv                    vi
C rnd-1_family-        784 GAAGGGCAGGGTCAGTCGTGTCA--ATTTTCAATTAAATAGTTGAAAATA 737

  scaffold62|si      74687 AAAAATCAAAATGGGAGAACTCACCAGTCAGGCGAGCAACGGACCTGAT- 74735
                             -----       v                 i      i         -
C rnd-1_family-        736 AA-----AAAATGGCAGAACTCACCAGTCAGGTGAGCAATGGACCTGATT 692

  scaffold62|si      74736 -TTTTTTTGGCAGCAGGGCTGTTTATCTGT-TATGACGCGGCAATGGGGC 74783
                           -        v     v           -  -v v        i i vv  
C rnd-1_family-        691 CTTTTTTTGCCAGCACGGCTGTTTATC-GTAGAGGACGCGGCGACGTCGC 643

  scaffold62|si      74784 GATTTGGGTGATTAGAAGTGGGAGGGGTGTTGGGAGGAAGGGCAAGGTTA 74833
                              v v v     v  v             v i           i   i 
C rnd-1_family-        642 GATGTTGTTGATTTGATGTGGGAGGGGTGTGGAGAGGAAGGGCAGGGTCA 593

  scaffold62|si      74834 GTTATGATGTGTTTCAATTAAATAGTTGAACATGAAATAATAAAAATGGG 74883
                             v v  i vv                  -----      -        v
C rnd-1_family-        592 GTAAGGACGATTTTCAATTAAATAGTTGA-----AAATAA-AAAAATGGC 549

  scaffold62|si      74884 AGAACTCACCATCCAGGTGAGCAATGGACCTGGTTCTTTTTTTGCCAGCA 74933
                                      ii            ?      i                 
C rnd-1_family-        548 AGAACTCACCACTCAGGTGAGCAATNGACCTGATTCTTTTTTTGCCAGCA 499

  scaffold62|si      74934 CGGTTGTTTATCTGT-GATGACGCGGCAATGGGGCGATTTGGTTCATTAG 74982
                              i       -   -  v        ? i vv     v v   v     
C rnd-1_family-        498 CGGCTGTTTAT-TGTAGAGGACGCGGCNACGTCGCGATGTTGTTGATTAG 450

  scaffold62|si      74983 AAGTGGGAGGGGTGATGGGAGGAAGGGCAGGGTTAGTTGCCACGAGTTTC 75032
                            v            vv        v        i   vivv    v    
C rnd-1_family-        449 ATGTGGGAGGGGTGCGGGGAGGAATGGCAGGGTCAGTAAGGACGATTTTC 400

  scaffold62|si      75033 AATTAAATAGTTGAAAATGC-AAAAAATCAAAAT 75065
                                   v   v iv i i-      i      
C rnd-1_family-        399 AATTAAATTGTTTAGCACGTAAAAAAACCAAAAT 366

Matrix = 20p43g.matrix
Kimura (with divCpGMod) = 16.22
Transitions / transversions = 0.40 (39/98)
Gap_init rate = 0.04 (38 / 920), avg. gap size = 1.05 (40 / 38)

5583 16.58 1.18 2.29 scaffold62|size550535 74242 75432 (474285) C rnd-1_family-2#Unknown (1404) 1361 184 m_b1404s001i22 168144

  scaffold62|si      74242 GTTCATTAGAAGTGGAAGGGGTGTTGGGAGGAAGGGCAGGGTGAGTTGCC 74291
                                  v   v   i      i v v      v  i   i v   v vi
C rnd-1_family-       1361 GTTCATTTGAATTGGGAGGGGTATGGTGAGGAACGGTAGGATCAGTAGAT 1312

  scaffold62|si      74292 ATGAGTTT-CAATTAAATAGTTGAAAAGGAAAAAATCAAAATGGGAGAAC 74340
                           -   i   -                   -      vv  v    v     
C rnd-1_family-       1311 -TGAATTTTCAATTAAATAGTTGAAAAG-AAAAAAGAAACATGGCAGAAC 1264

  scaffold62|si      74341 TCACCAGTCAGGTGAGCAATGGACCTGATTCTTTTTTGGGCAGCAGGGCT 74390
                                           i          -- i      v v          
C rnd-1_family-       1263 TCACCAGTCAGGTGAGTAATGGACCTG--TTTTTTTTTGCCAGCAGGGCT 1216

  scaffold62|si      74391 GTTTATCTGTTATGACGCGGCGATCGGGCGATGTGGGTGATTAGAAGTGG 74440
                           v  v  v  vv v           v  v i   v  v     v       
C rnd-1_family-       1215 CTTGATATGAGAGGACGCGGCGATGGGCCAATGGGGTTGATTTGAAGTGG 1166

  scaffold62|si      74441 GAGGGGTGTTGG-GAGGAAGGGCAGGGT--GAGTTGCCATGAGTTTCAAT 74487
                                  v    -           v   -- v i  v   ---       
C rnd-1_family-       1165 GAGGGGTTTTGGAGAGGAAGGGCATGGTCAGCGCTGACAT---TTTCAAT 1119

  scaffold62|si      74488 TAAATAGTTGAAAAGGAAAAAATCAAAATGGGAGAACTCACCACTCAGGT 74537
                                          -  v    v     ? v           v      
C rnd-1_family-       1118 TAAATAGTTGAAAAG-AACAAATAAAAATNGCAGAACTCACCAGTCAGGT 1070

  scaffold62|si      74538 GAGCAATGGACCTGATTCTTTTTTGGC-AGCAGGGCTGTTTATCTGTTAT 74586
                              i                    v  -            vv    vv v
C rnd-1_family-       1069 GAGTAATGGACCTGATTCTTTTTTTGCCAGCAGGGCTGTTGCTCTGAGAG 1020

  scaffold62|si      74587 GACGGGGCGATGGGGCGATTTGGGTGATTAGAAGTGGGAGGGGTGTTGGG 74636
                               v     i vv     v v v     v  v             v i 
C rnd-1_family-       1019 GACGCGGCGACGTCGCGATGTTGTTGATTTGATGTGGGAGGGGTGTGGAG 970

  scaffold62|si      74637 AGGAAGGGCAGGGTGAGTTGCCATGAGATT-CAATTAAATAGTTGAAAAG 74685
                                         v  i-i vv v  v  -              i   v
C rnd-1_family-        969 AGGAAGGGCAGGGTCAGC-ACATTCAGTTTTCAATTAAATAGTTGGAAAT 921

  scaffold62|si      74686 GAAAAATCAAAATGGGAGAACTCACCAGTCAGGCGAGCAACGGACCTGAT 74735
                           i     v        v                 i  vi vi         
C rnd-1_family-        920 AAAAAAACAAAATGGCAGAACTCACCAGTCAGGTGATTATTGGACCTGAT 871

  scaffold62|si      74736 T--TTTTTTGGCAGCAGGGCTGTTTATCTGT-TATGACGCGGCAATGGGG 74782
                            --       v     v       v   -  -v v        i i vv 
C rnd-1_family-        870 TCTTTTTTTGCCAGCACGGCTGTTGATC-GTAGAGGACGCGGCGACGTCG 822

  scaffold62|si      74783 CGATTTGGGTGATTAGAAGTGGGAGGGGTGTTGGGAGGAAGGGCAAGGTT 74832
                               v v v     v  v             v i           i   i
C rnd-1_family-        821 CGATGTTGTTGATTTGATGTGGGAGGGGTGTGGAGAGGAAGGGCAGGGTC 772

  scaffold62|si      74833 AGTTATGATGTGTTTCAATTAAATAGTTGAACATGAAATAATAAAAATGG 74882
                              ii  viivv                   -----     -        
C rnd-1_family-        771 AGTCGTGTCAATTTTCAATTAAATAGTTGAA-----AATAA-AAAAATGG 728

  scaffold62|si      74883 GAGAACTCACCATCCAGGTGAGCAATGGACCTGGTTCTTTTTTTGCCAGC 74932
                           v           vi                   i                
C rnd-1_family-        727 CAGAACTCACCAGTCAGGTGAGCAATGGACCTGATTCTTTTTTTGCCAGC 678

  scaffold62|si      74933 ACGGTTGTTTATCTGT-GATGACGCGGCAATGGGGCGATTTGGTTCATTA 74981
                               i        -  -  v        i i vv     v v   v   v
C rnd-1_family-        677 ACGGCTGTTTATC-GTAGAGGACGCGGCGACGTCGCGATGTTGTTGATTT 629

  scaffold62|si      74982 GAAGTGGGAGGGGTGATGGGAGGAAGGGCAGGGTTAGTTGCCACGAGTTT 75031
                             v            vv i               i   vivv    v   
C rnd-1_family-        628 GATGTGGGAGGGGTGTGGAGAGGAAGGGCAGGGTCAGTAAGGACGATTTT 579

  scaffold62|si      75032 CAATTAAATAGTTGAAAATGCAAAAAATCAAAATGGGAGAACTCACCATC 75081
                                              --   -----       v           ii
C rnd-1_family-        578 CAATTAAATAGTTGAAAAT--AAA-----AAAATGGCAGAACTCACCACT 536

  scaffold62|si      75082 CAGGTGAGCAATGAACCTGGTTCTTTTTTTGGCAGCACGGCTGTTTATCT 75131
                                       ?i     i           v                iv
C rnd-1_family-        535 CAGGTGAGCAATNGACCTGATTCTTTTTTTGCCAGCACGGCTGTTTATTG 486

  scaffold62|si      75132 TTGTTGACGCGGCGACGGGGCAATTCGGTTCATTAGAAGTTGGAGGGGTG 75181
                            v vv        ?   vv  i  viv   v      v  v         
C rnd-1_family-        485 TAGAGGACGCGGCNACGTCGCGATGTTGTTGATTAGATGTGGGAGGGGTG 436

  scaffold62|si      75182 TTGGGAGGAAGGGCAGGGTTAGTTGCGACGATTTTCAATGAGATAGTTTT 75231
                           iv        v        i   viv             v i  v    v
C rnd-1_family-        435 CGGGGAGGAATGGCAGGGTCAGTAAGGACGATTTTCAATTAAATTGTTTA 386

  scaffold62|si      75232 TTGCATAAAAAAA-CAAAATCGCAATAACTCAACAACCAACCAGTATTAT 75280
                           vii i        -       ivv     v            v  v  v 
C rnd-1_family-        385 GCACGTAAAAAAACCAAAATCAGCATAACACAACAACCAACCTGTCTTTT 336

  scaffold62|si      75281 GCAAGGGCGCCAAGGACGCCGCGTT-GCGCG--GATTAGGTGCCAGATGA 75327
                            vii     i               -     -- ii i  ---v   i  
C rnd-1_family-        335 GAGGGGGCGTCAAGGACGCCGCGTTGGCGCGATGGCTGGG---AAGACGA 289

  scaffold62|si      75328 TGTGGCAACTCGCGGCTCAAAACTTGATGAACTCGCAGAGATCAAAGGGG 75377
                             v v                   iv        i        i      
C rnd-1_family-        288 TGAGCCAACTCGCGGCTCAAAACTCCATGAACTCACAGAGATCGAAGGGG 239

  scaffold62|si      75378 ATGAAGTTCCGCTCGAGCGAATATCCCATTGTCTTGTTTTGGTATGGGGC 75427
                               vvv     vi     i v          i        v        
C rnd-1_family-        238 ATGACTGTCCGCGTGAGCGGAAATCCCATTGTTTTGTTTTGTTATGGGGC 189

  scaffold62|si      75428 AATGC 75432
                                
C rnd-1_family-        188 AATGC 184

Matrix = 20p43g.matrix
Kimura (with divCpGMod) = 17.70
Transitions / transversions = 0.51 (65/128)
Gap_init rate = 0.03 (38 / 1190), avg. gap size = 1.08 (41 / 38)


378 6.64 15.38 3.45 scaffold62|size550535 75433 75510 (474207) genome_2_6197#DNA 193 279 (177) m_b1404s001i23 168145

  scaffold62|si      75433 AAAAATGGACGCGCGTGGCCATCTGCAGGTTGA---TTCACGCTACTCTT 75479
                                   i i             ---      ---        v   i 
  genome_2_6197        193 AAAAATGGGCACGCGTGGCCATCT---GGTTGATGGTTCACGCTTCTCCT 239

  scaffold62|si      75480 CAC--GT--GCATG---TGTATT--ATGGAGATGACAGAC 75510
                              --  --     ---      -- v             
  genome_2_6197        240 CACAAGTACGCATGTATTGTATTGCAGGGAGATGACAGAC 279

Matrix = 20p43g.matrix
Kimura (with divCpGMod) = 7.01
Transitions / transversions = 1.50 (3/2)
Gap_init rate = 0.10 (8 / 77), avg. gap size = 1.88 (15 / 8)


227 25.00 2.78 0.00 scaffold62|size550535 75636 75707 (474010) C genome_1_4786#DNA (213) 81 8 m_b1404s001i24 168140

  scaffold62|si      75636 ACAGCATTACTGC--CCAAATGACAGTAATTTACTAAGTAAGAAGTAATT 75683
                               vi      i--  viv        v     vi     vv       
C genome_1_4786         81 ACAGGGTTACTGTGGCCCGTTGACAGTATTTTACAGAGTAATCAGTAATT 32

  scaffold62|si      75684 ACTCAGTAACTTGACAGTAATTTG 75707
                             vv     i vviv         
C genome_1_4786         31 ACGGAGTAATTACGGAGTAATTTG 8

Matrix = 20p43g.matrix
Kimura (with divCpGMod) = 26.79
Transitions / transversions = 0.50 (6/12)
Gap_init rate = 0.01 (1 / 71), avg. gap size = 2.00 (2 / 1)


569 28.33 0.57 1.15 scaffold62|size550535 82078 82252 (467465) C rnd-5_family-2850#Unknown (124) 222 49 m_b1404s001i25 168146

  scaffold62|si      82078 ATTTCAGGTAAA-AATCCACATGATGAAAGCATGGCCACCAAAAGTTGAT 82126
                                v v v  -   iv   i             v iv-  vi vi   
C rnd-5_family-        222 ATTTCCGCTCAACAATTAACACGATGAAAGCATGGGCGG-AATGGGCGAT 174

  scaffold62|si      82127 TGTTGCTTCTTGTCACAGCTATGATGTGGTGCACATCATAGGGAATATCT 82176
                                i    i            iii           iiv  i  v    
C rnd-5_family-        173 TGTTGTTTCTCGTCACAGCTATGGCATGGTGCACATCGCTGGAAAGATCT 124

  scaffold62|si      82177 TTTCTAGGTGAGTACAATTTTGACATCAAAGACGGCCAAACATAAGGTAC 82226
                               v   i     vvii v    i     v-iv   v    iiv vi v
C rnd-5_family-        123 TTTCAAGGCGAGTAGTGCTGTGACGTCAAAT-TTGCCTAACACGCGTCAG 75

  scaffold62|si      82227 AAACAAGAAGATGTACAATATTGCAA 82252
                            v ii    vii       i  v   
C rnd-5_family-         74 ACATGAGAACGCGTACAATGTTTCAA 49

Matrix = 20p43g.matrix
Kimura (with divCpGMod) = 27.63
Transitions / transversions = 1.13 (26/23)
Gap_init rate = 0.02 (3 / 174), avg. gap size = 1.00 (3 / 3)


271 23.08 3.08 0.00 scaffold62|size550535 82846 82910 (466807) C genome_7_155710-9]4#Unspecified (293) 662 596 m_b1404s001i26 168147

  scaffold62|si      82846 CTTTCTCATGTCTGAGCCAGATG-CTTACTTTTCAAAAA-AGCTCAATAA 82893
                               i  i   i i    ii i -         vi    -i   i   vv
C genome_7_1557        662 CTTTTTCGTGTTTAAGCCGAACGGCTTACTTTTGGAAAATGGCTTAATCT 613

  scaffold62|si      82894 TCGAAGTAAGCCATTTT 82910
                            ii              
C genome_7_1557        612 TTAAAGTAAGCCATTTT 596

Matrix = 20p43g.matrix
Kimura (with divCpGMod) = 22.62
Transitions / transversions = 4.00 (12/3)
Gap_init rate = 0.03 (2 / 64), avg. gap size = 1.00 (2 / 2)


26 0.00 0.00 0.00 scaffold62|size550535 84774 84798 (464919) (CCAATG)n#Simple_repeat 1 25 (0) c_b1404s251i1 168148

  scaffold62|si      84774 CCAATGCCAATGCCAATGCCAATGC 84798
                                                    
  (CCAATG)n#Sim          1 CCAATGCCAATGCCAATGCCAATGC 25

Matrix = Unknown
Transitions / transversions = 1.00 (0/0)
Gap_init rate = 0.00 (0 / 24), avg. gap size = 0.0 (0 / 0)


2130 10.95 3.03 1.91 scaffold62|size550535 85438 85800 (463917) C rnd-1_family-77#Unknown (0) 465 99 m_b1404s001i27 168149

  scaffold62|si      85438 TTTTCTTGAAAAAATCTTAGTTTGTCATTATTTGAGAAATTTTTTTGT-C 85486
                                                  i     ivvi     v       v - 
C rnd-1_family-        465 TTTTCTTGAAAAAATCTTAGTTTATCATTGAGCGAGAATTTTTTTTCTTC 416

  scaffold62|si      85487 TTCTTCGTCAGGAGACGTTTTTTTCGCTATTGCATT-TTAAAGGTGAC-- 85533
                               i ?  iv      i       i  -  v ii -   vv      --
C rnd-1_family-        415 TTCTCCNTCGTGAGACGCTTTTTTCACT-TTTCGCTATTATTGGTGACAT 367

  scaffold62|si      85534 ---TTTATACTGCTCTGCTATTTAATACCTGTAAAAAC-CCGCTTTTTAT 85579
                           ---     -i ?    vvi   ----           i-   -    ii 
C rnd-1_family-        366 CTATTTAT-TTNCTCTCACATT----ACCTGTAAAAATGCCG-TTTTCGT 323

  scaffold62|si      85580 GTTTGATATGCATCGGTATTCAATCACTGTTGAGTTGTGATTACCTTTAA 85629
                              i  i      v                   v                
C rnd-1_family-        322 GTTCGACATGCATGGGTATTCAATCACTGTTGATTTGTGATTACCTTTAA 273

  scaffold62|si      85630 ATATATATCCTAAATTAATTTATAGCATGGCCAAAAATTACGGGGTTTGA 85679
                            v       iv    i                             i    
C rnd-1_family-        272 AAATATATCTAAAATCAATTTATAGCATGGCCAAAAATTACGGGGCTTGA 223

  scaffold62|si      85680 CTGCTATTGACTAGGCCTTTCTCGATCACAATGGTTTTAGTTTAGAGAAT 85729
                           i                                      i          
C rnd-1_family-        222 TTGCTATTGACTAGGCCTTTCTCGATCACAATGGTTTTAATTTAGAGAAT 173

  scaffold62|si      85730 --AAGTGATCATGAGGCCAATCCG-GACTGCTTTGGTCGAATGGGCTGTT 85776
                           --   i                  -   i  ?         v        
C rnd-1_family-        172 AAAAGCGATCATGAGGCCAATCCGCGACCGCNTTGGTCGAAAGGGCTGTT 123

  scaffold62|si      85777 CCGTGATTCCCACTTTCTGGGGGC 85800
                                        v          
C rnd-1_family-        122 CCGTGATTCCCACGTTCTGGGGGC 99

Matrix = 20p43g.matrix
Kimura (with divCpGMod) = 9.88
Transitions / transversions = 1.44 (23/16)
Gap_init rate = 0.04 (14 / 362), avg. gap size = 1.29 (18 / 14)

2171 10.37 1.57 0.31 scaffold62|size550535 85485 85803 (463914) C rnd-1_family-22#Unknown (0) 851 529 m_b1404s001i28 168149

  scaffold62|si      85485 TCTTCTTCGTCAGGAGACGTTTTTTTCGCTATTGCATT-TTAAAGGTGAC 85533
                                 i    iv      i       i  v    ii -   v?     v
C rnd-1_family-        851 TCTTCTCCGTCGTGAGACGCTTTTTTCACTTTTGCGCTATTATNGGTGAA 802

  scaffold62|si      85534 TTTATAC-TGCTCTGCTATTTAATACCTGTAAAAACCC--GCTTTTTATG 85580
                             i   i- i    v iiiv-                i--      ii  
C rnd-1_family-        801 TTCATATATACTCTCCCGCA-AATACCTGTAAAAACCTATGCTTTTCGTG 753

  scaffold62|si      85581 TTTGATATGCATCGGTATTCAATCACTGTTGAGTTGTGATTACCTTTAAA 85630
                             i         v                   v                 
C rnd-1_family-        752 TTCGATATGCATGGGTATTCAATCACTGTTGATTTGTGATTACCTTTAAA 703

  scaffold62|si      85631 TATATATCCTAAATTAATTTATAGCATGGCCAAAAATTACGGGGTTTGAC 85680
                           v       iv    i                             i     
C rnd-1_family-        702 AATATATCTAAAATCAATTTATAGCATGGCCAAAAATTACGGGGCTTGAC 653

  scaffold62|si      85681 TGCTATTGACTAGGCCTTTCTCGATCACAATGGTTTTAGTTTAGAGAATA 85730
                                                                 i           
C rnd-1_family-        652 TGCTATTGACTAGGCCTTTCTCGATCACAATGGTTTTAATTTAGAGAATA 603

  scaffold62|si      85731 AGTGATCATGAGGCCAATCCG-GACTGCTTTGGTCGAATGGGCTGTTCCG 85779
                             i                  -   i            v           
C rnd-1_family-        602 AGCGATCATGAGGCCAATCCGCGACCGCTTTGGTCGAAAGGGCTGTTCCG 553

  scaffold62|si      85780 TGATTCCCACTTTCTGGGGGCCCC 85803
                                     ?             
C rnd-1_family-        552 TGATTCCCACNTTCTGGGGGCCCC 529

Matrix = 20p43g.matrix
Kimura (with divCpGMod) = 8.93
Transitions / transversions = 2.00 (22/11)
Gap_init rate = 0.02 (5 / 318), avg. gap size = 1.20 (6 / 5)


556 19.10 0.00 1.82 scaffold62|size550535 85803 85914 (463803) genome_10_6249#DNA 208 317 (272) m_b1404s001i29 168150

  scaffold62|si      85803 CTTCACGAGCAGTCTTGTCAATTTTTTGCTACGCAAAGACCTTGCAAATT 85852
                             i i v v                 -    v  i v     iv  vv  
  genome_10_624        208 CTCCGCTACCAGTCTTGTCAATTTTT-GCTAAGCGATGACCTCTCATCTT 256

  scaffold62|si      85853 ACCTGGGCTGTTACGAATTCAAAAAAGACTACTGGCGCGCCACTCCTCAT 85902
                            i          i       i         i ii      v       v 
  genome_10_624        257 ATCTGGGCTGTTGCGAATTCGAAAAAGACTGCCAGCGCGCGACTCCTCCT 306

  scaffold62|si      85903 AACCCTTAGAAT 85914
                           v    v -    
  genome_10_624        307 CACCCGT-GAAT 317

Matrix = 20p43g.matrix
Kimura (with divCpGMod) = 18.82
Transitions / transversions = 0.91 (10/11)
Gap_init rate = 0.02 (2 / 111), avg. gap size = 1.00 (2 / 2)


500 17.27 4.55 0.00 scaffold62|size550535 85890 85999 (463718) C rnd-1_family-233#Unknown (0) 218 104 m_b1404s001i30 168149

  scaffold62|si      85890 CGCCACTCCTCATAACC----CTTAGAATCACACTTGGGCAATATTACTT 85935
                              v       vi v i----   v i v  v              v  i
C rnd-1_family-        218 CGCGACTCCTCCCATCTTCCGCTTCGGAACAAACTTGGGCAATATTTCTC 169

  scaffold62|si      85936 AATATTGCAAAACTGTTGGGATAGGTACTTGACCTCACCATACAACGA-T 85984
                           v  v                                   v  v   v - 
C rnd-1_family-        168 TATCTTGCAAAACTGTTGGGATAGGTACTTGACCTCACCCTAAAACTATT 119

  scaffold62|si      85985 CATCACCCATAAAAA 85999
                              iv v        
C rnd-1_family-        118 CATTCCACATAAAAA 104

Matrix = 20p43g.matrix
Kimura (with divCpGMod) = 19.65
Transitions / transversions = 0.36 (5/14)
Gap_init rate = 0.02 (2 / 109), avg. gap size = 2.50 (5 / 2)

1153 11.54 1.08 1.63 scaffold62|size550535 85915 86099 (463618) C rnd-1_family-22#Unknown (322) 529 346 m_b1404s001i31 168149

  scaffold62|si      85915 CACACTTGGGCAATATTACTTAATATTGCAAAACTGTTGGGATAGGTACT 85964
                             v              v                                
C rnd-1_family-        529 CAAACTTGGGCAATATTCCTTAATATTGCAAAACTGTTGGGATAGGTACT 480

  scaffold62|si      85965 TGACCTCACCATACAACGAT-CATCACCCATAAAAAACGATTACGATCAC 86013
                            v     i  v         -   iv               i      i 
C rnd-1_family-        479 TCACCTCGCCCTACAACGATTCATTCCCCATAAAAAACGATCACGATCGC 430

  scaffold62|si      86014 TTCAAAATAAAAATATATATCATGAGGCTGGTCTGTTTATGCCATATTTG 86063
                             i   -  i i v ?v?            i    --   i       i 
C rnd-1_family-        429 TTTAAA-TAGAGAAANCNATCATGAGGCTGATCTG--TATACCATATTCG 383

  scaffold62|si      86064 TCAA-GGCAATTCCGCGATCACTTCAATGCTCTGGGG 86099
                               -   vi             i v           
C rnd-1_family-        382 TCAAGGGCTGTTCCGCGATCACTCCCATGCTCTGGGG 346

Matrix = 20p43g.matrix
Kimura (with divCpGMod) = 10.96
Transitions / transversions = 1.33 (12/9)
Gap_init rate = 0.03 (5 / 184), avg. gap size = 1.00 (5 / 5)


365 18.18 6.49 0.00 scaffold62|size550535 86101 86177 (463540) genome_10_6249#DNA 205 286 (303) m_b1404s001i32 168151

  scaffold62|si      86101 CTGCTCTGCGACCAGTC-----AACTTATGCTTATCGATGAACTCCCATG 86145
                                 i  v       -----  i  v    v v      v   i   v
  genome_10_624        205 CTGCTCCGCTACCAGTCTTGTCAATTTTTGCTAAGCGATGACCTCTCATC 254

  scaffold62|si      86146 TTTTAAGGGCTGTTGTGAATTCGAAAGAGACT 86177
                             v vv         i          i     
  genome_10_624        255 TTATCTGGGCTGTTGCGAATTCGAAAAAGACT 286

Matrix = 20p43g.matrix
Kimura (with divCpGMod) = 17.81
Transitions / transversions = 0.56 (5/9)
Gap_init rate = 0.01 (1 / 76), avg. gap size = 5.00 (5 / 1)


534 3.28 0.00 0.00 scaffold62|size550535 86178 86238 (463479) C rnd-1_family-22#Unknown (506) 345 285 m_b1404s001i33 168152

  scaffold62|si      86178 CATTGAAAAGTCGTGCTAGTGCGTGCCATGCTAGCTTAGCTTATTGGAAG 86227
                                                      ii                     
C rnd-1_family-        345 CATTGAAAAGTCGTGCTAGTGCGTGCCGCGCTAGCTTAGCTTATTGGAAG 296

  scaffold62|si      86228 GGTGGTCTTGA 86238
                                      
C rnd-1_family-        295 GGTGGTCTTGA 285

Matrix = 20p43g.matrix
Kimura (with divCpGMod) = 0.33
Transitions / transversions = 1.00 (2/0)
Gap_init rate = 0.00 (0 / 60), avg. gap size = 0.0 (0 / 0)


1882 10.61 0.00 1.14 scaffold62|size550535 86240 86506 (463211) C genome_2_6197#DNA (0) 456 193 m_b1404s001i34 168153

  scaffold62|si      86240 AGGAGGGGTGGCATCCTAGTAAATTTCACTAATTAAGACCCGACTACCCC 86289
                                               v     i     i        i        
C genome_2_6197        456 AGGAGGGGTGGCATCCTAGTTAATTTTACTAACTAAGACCCAACTACCCC 407

  scaffold62|si      86290 ACCTTGACTGCCAACACAATATTTTTGGGTTCCCCAGCAACTTTGCCCGC 86339
                                 v i      v                  i               
C genome_2_6197        406 ACCTTGCCCGCCAACCCAATATTTTTGGGTTCCCTAGCAACTTTGCCCGC 357

  scaffold62|si      86340 AAAACCTGCCTGCCACTGAAATTTTTGATAGGTAGTCGGTTACCCAAAGA 86389
                                     i    v                       v        v 
C genome_2_6197        356 AAAACCTGCCCGCCAGTGAAATTTTTGATAGGTAGTCGGGTACCCAAACA 307

  scaffold62|si      86390 CTGGTCATCTATGTTGAGAATGTCCCTGTCTGTCATCTCCCTACCATACA 86439
                            i     v             i  ivi               i v     
C genome_2_6197        306 CCGGTCAACTATGTTGAGAATATCTGCGTCTGTCATCTCCCTGCAATACA 257

  scaffold62|si      86440 ATACATGCGTACTTGTCAGGGAGAAGTGCTTGAATCATCAAGCAGATGGC 86489
                                           v -       i --    i      v        
C genome_2_6197        256 ATACATGCGTACTTGTGA-GGAGAAGCG--TGAACCATCAACCAGATGGC 210

  scaffold62|si      86490 CACGCACGTCAATTTTT 86506
                                ii i v      
C genome_2_6197        209 CACGCGTGCCCATTTTT 193

Matrix = 20p43g.matrix
Kimura (with divCpGMod) = 9.10
Transitions / transversions = 1.33 (16/12)
Gap_init rate = 0.01 (3 / 266), avg. gap size = 1.00 (3 / 3)


4922 14.64 3.61 1.39 scaffold62|size550535 86507 87420 (462297) rnd-1_family-2#Unknown 184 1117 (1648) m_b1404s001i35 168154

  scaffold62|si      86507 GCACTGCCCCATAACAAAACAAGACAATGGGATTTCCGCTGGACCGTACC 86556
                              i                  i                 vivv  v  v
  rnd-1_family-        184 GCATTGCCCCATAACAAAACAAAACAATGGGATTTCCGCTCACGCGGACA 233

  scaffold62|si      86557 ATCATCCCCTTCTATCTCTGTGAGTTTACGGAGTTTTGAGCCGCGAGTTG 86606
                           i           v             i i                     
  rnd-1_family-        234 GTCATCCCCTTCGATCTCTGTGAGTTCATGGAGTTTTGAGCCGCGAGTTG 283

  scaffold62|si      86607 GCTCATCCTCTTCCCAACATTCGCGGCAACGCAGCGTCCTTGACGCCCCC 86656
                                  v        i vv     v      i                 
  rnd-1_family-        284 GCTCATCGTCTTCCCAGCCATCGCGCCAACGCGGCGTCCTTGACGCCCCC 333

  scaffold62|si      86657 TCAAAAGACAAGTTGGTTGTTGTGTTATGGCGATTTTGATTTTTTTTATG 86706
                                     i                  vi       i-        i 
  rnd-1_family-        334 TCAAAAGACAGGTTGGTTGTTGTGTTATGCTGATTTTGG-TTTTTTTACG 382

  scaffold62|si      86707 CGCAAAACTATTTCATTGAAAATCGTCGCAACT--CTGACCCTGCCATTC 86754
                           i  v    v    v             ----  --               
  rnd-1_family-        383 TGCTAAACAATTTAATTGAAAATCGTC----CTTACTGACCCTGCCATTC 428

  scaffold62|si      86755 CTCCCCACACCCCTCCCACATCTAATTGACCACATCG------------G 86792
                                 i                   ii  v      ------------ 
  rnd-1_family-        429 CTCCCCGCACCCCTCCCACATCTAATCAACAACATCGCGACGTNGCCGCG 478

  scaffold62|si      86793 TCCTCTCAGATCAATAGCCCTGCTGTCAAAAAAAGAATCAGGTCTATTGC 86842
                                 vvi  v  i    v     v                  ?     
  rnd-1_family-        479 TCCTCTACAATAAACAGCCGTGCTGGCAAAAAAAGAATCAGGTCNATTGC 528

  scaffold62|si      86843 TCATCTGACTGGTGAGTTCTCCCATTTTTTTCATATTTTCAACTAATTAA 86892
                              i    v           v         ---            v    
  rnd-1_family-        529 TCACCTGAGTGGTGAGTTCTGCCATTTTTT---TATTTTCAACTATTTAA 575

  scaffold62|si      86893 TTGAAAATACTCACAACTGACCCTGCCCTCCCTCCCCACAGCCCTCCCAA 86942
                                   vv  viv              i    i     v        v
  rnd-1_family-        576 TTGAAAATCGTCCTTACTGACCCTGCCCTTCCTCTCCACACCCCTCCCAC 625

  scaffold62|si      86943 TTCAAATCAACCACATTGTCTCATCGCCGCGTCCTCTCTGATCAACAGCC 86992
                           v          v    i ivv i              vi   v       
  rnd-1_family-        626 ATCAAATCAACAACATCGCGACGTCGCCGCGTCCTCTACGATAAACAGCC 675

  scaffold62|si      86993 CTGCTACCA-----------AGGTCAATTTCTCACCGCGTTGGTGAGTTC 87031
                           v    iv  -----------     v   v      vvii          
  rnd-1_family-        676 GTGCTGGCAAAAAAAGAATCAGGTCCATTGCTCACCTGACTGGTGAGTTC 725

  scaffold62|si      87032 TCCCATGATTTTTTTATTTTCAACTATTTAATTGAAAATTGTCAGTGCTG 87081
                            v  ---                                  v  vvi   
  rnd-1_family-        726 TGCC---ATTTTTTTATTTTCAACTATTTAATTGAAAATTGACACGACTG 772

  scaffold62|si      87082 ACCCTTCCCTTCCTC-CTATACCCCTCCCACTTATTATCAATTACATCGG 87130
                                v         - i i           v vvv     iv      v
  rnd-1_family-        773 ACCCTGCCCTTCCTCTCCACACCCCTCCCACATCAAATCAACAACATCGC 822

  scaffold62|si      87131 CCCATTGCCGTGTCCTCTCTGATCAACAGCCCTGCTAACAAAAAA--AAT 87178
                           vv i i    i       vi           v    ii       --   
  rnd-1_family-        823 GACGTCGCCGCGTCCTCTACGATCAACAGCCGTGCTGGCAAAAAAAGAAT 872

  scaffold62|si      87179 CAGGTCCATTGCTCACCTGACTGGTGAGTTCTCCCA-----TTTTTTTAT 87223
                                   v iv                    v   -----         
  rnd-1_family-        873 CAGGTCCAATAATCACCTGACTGGTGAGTTCTGCCATTTTGTTTTTTTAT 922

  scaffold62|si      87224 GTTCAACTATTTAATTGAAAATTAAAAGTTCTGACCCTGCCCTTCCTCCC 87273
                           v i                  i i  v  v                  i 
  rnd-1_family-        923 TTCCAACTATTTAATTGAAAACTGAATGTGCTGACCCTGCCCTTCCTCTC 972

  scaffold62|si      87274 CATACCCCTCCCACTTATTATCAACCACATTGGCCTGTCGCCGCGTTCTC 87323
                             i           v vvv      v    i vvvi          i   
  rnd-1_family-        973 CACACCCCTCCCACATCAAATCAACAACATCGCGACGTCGCCGCGTCCTC 1022

  scaffold62|si      87324 TCTGATCAACAGTCCTGCTTCCAAAAAAATAATCAGGCTCATTGCTCACC 87373
                             v  v      i      vv        v       ii    i      
  rnd-1_family-       1023 TCAGAGCAACAGCCCTGCTGGCAAAAAAAGAATCAGGTCCATTACTCACC 1072

  scaffold62|si      87374 TGACTGGTGAGTTCTCCCATTTTGTTTTCTTTTATTTTCAACTATTT 87420
                                          v ?     vv   v  i--             
  rnd-1_family-       1073 TGACTGGTGAGTTCTGCNATTTTTATTTGTTC--TTTTCAACTATTT 1117

Matrix = 20p43g.matrix
Kimura (with divCpGMod) = 14.74
Transitions / transversions = 0.67 (53/79)
Gap_init rate = 0.02 (19 / 913), avg. gap size = 2.42 (46 / 19)


309 5.26 0.00 0.00 scaffold62|size550535 87421 87458 (462259) C genome_2_6197#DNA (418) 38 1 m_b1404s001i36 168153

  scaffold62|si      87421 GGTACCGAGGCTCTGGGAAAGAAGTTGCCACCCCTCCT 87458
                                        i   v                    
C genome_2_6197         38 GGTACCGAGGCTCCGGGCAAGAAGTTGCCACCCCTCCT 1

Matrix = 20p43g.matrix
Kimura (with divCpGMod) = 2.96
Transitions / transversions = 1.00 (1/1)
Gap_init rate = 0.00 (0 / 37), avg. gap size = 0.0 (0 / 0)


1529 9.14 2.89 9.20 scaffold62|size550535 87458 87734 (461983) C rnd-1_family-39#Unknown (180) 1004 744 m_b1404s001i37 168155

  scaffold62|si      87458 TGTTTTGATGCGTGCCATATTTTTCTACAACATTCAATGTAAAAAGTCAC 87507
                                             v              viv              
C rnd-1_family-       1004 TGTTTTGATGCGTGCCATTTTTTTCTACAACATATCATGTAAAAAGTCAC 955

  scaffold62|si      87508 GTGCTGTGTCAACACTCACCCACCCTGATGATTTCCGCCACATCGTCAGA 87557
                                                                             
C rnd-1_family-        954 GTGCTGTGTCAACACTCACCCACCCTGATGATTTCCGCCACATCGTCAGA 905

  scaffold62|si      87558 ATTCAGCCTACCACACAAACACCATCGCAGATATTAAACTTCTGCCACCG 87607
                                                                             
C rnd-1_family-        904 ATTCAGCCTACCACACAAACACCATCGCAGATATTAAACTTCTGCCACCG 855

  scaffold62|si      87608 CACAATCCATGGACACAACACGGAAACCAACACAACAATCAAATTTAAAA 87657
                                           -----------------       i    v vi 
C rnd-1_family-        854 CACAATCCATGGACAC-----------------AACAATCGAATTAACGA 822

  scaffold62|si      87658 TGACGATTGC----AACAACGAA----CACGCAACAATCAAAATAACGAC 87699
                           i      v  ----ii     i ----   i           vv   i  
C rnd-1_family-        821 CGACGATGGCCGCTGGCAACGGAAACCCACACAACAATCAAATGAACAAC 772

  scaffold62|si      87700 GACGATGGCCGCTGGCAACGGAAACCCACACAACA 87734
                               i-------  v      v  vvv        
C rnd-1_family-        771 GACGG-------TGTCAACGGCAAAGAACACAACA 744

Matrix = 20p43g.matrix
Kimura (with divCpGMod) = 8.49
Transitions / transversions = 0.77 (10/13)
Gap_init rate = 0.09 (26 / 276), avg. gap size = 1.23 (32 / 26)

1811 5.24 2.02 0.00 scaffold62|size550535 87626 87873 (461844) C rnd-1_family-642#Unknown (0) 253 1 m_b1404s001i38 168155

  scaffold62|si      87626 CACGGAAACCAACACAACAATCAAATTTAAAATGACGATTGCAACAACGA 87675
                                     v  i             v    i      v   i      
C rnd-1_family-        253 CACGGAAACCCACGCAACAATCAAATTAAAAACGACGATGGCAGCAACGA 204

  scaffold62|si      87676 ACA-CGCAACAATCAAAATAACGACGACGATGGCCGCTGGCAACGGAAAC 87724
                              - i           v                  ?             
C rnd-1_family-        203 ACAACACAACAATCAAATTAACGACGACGATGGCCGNTGGCAACGGAAAC 154

  scaffold62|si      87725 CCACACAACAATCAAATGAACAACGATGGTGTCAACAGCAAAGAACACAA 87774
                                                     i         i             
C rnd-1_family-        153 CCACACAACAATCAAATGAACAACGACGGTGTCAACGGCAAAGAACACAA 104

  scaffold62|si      87775 CACTACTTACAACTTGAA----ATCGCAATTGTGTTCAACTCTATTGCAA 87820
                                             ----           v           i    
C rnd-1_family-        103 CACTACTTACAACTTGAACGACATCGCAATTGTTTTCAACTCTATCGCAA 54

  scaffold62|si      87821 ACCCAAAAATGATTTCTAATAAACGCAACACGTAGACTGATCACCAAAAA 87870
                                                             v               
C rnd-1_family-         53 ACCCAAAAATGATTTCTAATAAACGCAACACGTACACTGATCACCAAAAA 4

  scaffold62|si      87871 ACA 87873
                              
C rnd-1_family-          3 ACA 1

Matrix = 20p43g.matrix
Kimura (with divCpGMod) = 3.52
Transitions / transversions = 1.17 (7/6)
Gap_init rate = 0.01 (2 / 247), avg. gap size = 2.50 (5 / 2)

6657 5.13 0.48 0.36 scaffold62|size550535 87678 88518 (461199) C rnd-1_family-39#Unknown (342) 842 1 m_b1404s001i39 168155

  scaffold62|si      87678 ACGCAACAATCAAAATAACGACGACGATGGCCGCTGGCAACGGAAACCCA 87727
                             i        i  v                                   
C rnd-1_family-        842 ACACAACAATCGAATTAACGACGACGATGGCCGCTGGCAACGGAAACCCA 793

  scaffold62|si      87728 CACAACAATCAAATGAACAACGATGGTGTCAACAGCAAAGAACACAACAC 87777
                                                  i         i                
C rnd-1_family-        792 CACAACAATCAAATGAACAACGACGGTGTCAACGGCAAAGAACACAACAC 743

  scaffold62|si      87778 TACTTACAACTTGAA----ATCGCAATTGTGTTCAACTCTATTGCAAACC 87823
                                          ----           v           i       
C rnd-1_family-        742 TACTTACAACTTGAACGACATCGCAATTGTTTTCAACTCTATCGCAAACC 693

  scaffold62|si      87824 CAAAAATGATTTCTAATAAACGCAACACGTAGACTGATCACCAAAAAACA 87873
                                                                            i
C rnd-1_family-        692 CAAAAATGATTTCTAATAAACGCAACACGTAGACTGATCACCAAAAAACG 643

  scaffold62|si      87874 TTTTTCATGTCAATGTTGTATAAGGTTAGACACATCACCAACCAGCATGG 87923
                                           ?                           i     
C rnd-1_family-        642 TTTTTCATGTCAATGTNGTATAAGGTTAGACACATCACCAACCAACATGG 593

  scaffold62|si      87924 CCAAAATTTGTGTATGTTGTAACTTAAAACCTAAGGAATGTTTTCAACAT 87973
                                  v      i  i     v  v?          i           
C rnd-1_family-        592 CCAAAATATGTGTACGTCGTAACGTATNACCTAAGGAACGTTTTCAACAT 543

  scaffold62|si      87974 AAGAGCATCACGGAATGCAAAATTGTAGCATATTACCCAAAAATATTTCT 88023
                                      v                                    i 
C rnd-1_family-        542 AAGAGCATCACTGAATGCAAAATTGTAGCATATTACCCAAAAATATTTTT 493

  scaffold62|si      88024 CAACATAGACGCATCATGTAAATGTATCACCAAAAATGTTACAGTTCACC 88073
                                        i  i                         i       
C rnd-1_family-        492 CAACATAGACGCACCACGTAAATGTATCACCAAAAATGTTACGGTTCACC 443

  scaffold62|si      88074 AAAAACTGTTTTCAATGCAAATGCATGACAGACCATATTATGAAAACACA 88123
                                                i                ---         
C rnd-1_family-        442 AAAAACTGTTTTCAATGCAAACGCATGACAGACCATAT---GAAAACACA 396

  scaffold62|si      88124 TCATTCGTTTTCTCTGCCTAAATCATTCTTTCAACGTACCTTATAACCAA 88173
                           ?                         v                       
C rnd-1_family-        395 NCATTCGTTTTCTCTGCCTAAATCATGCTTTCAACGTACCTTATAACCAA 346

  scaffold62|si      88174 CATTGCCAAAATATGTGTACATCGTAATCTAAAACCTAAGGAAGGTTTTC 88223
                              ?                i      iv  v                  
C rnd-1_family-        345 CATNGCCAAAATATGTGTACGTCGTAACGTATAACCTAAGGAAGGTTTTC 296

  scaffold62|si      88224 AACATAAAAGCATCACTGAATGCAAAATTGTAGCACATTACCCAATGTTA 88273
                                                              i         i    
C rnd-1_family-        295 AACATAAAAGCATCACTGAATGCAAAATTGTAGCATATTACCCAACGTTA 246

  scaffold62|si      88274 ACTCATTACTTGCAATGTGATAACACAGCATTCATTTTTCTCATCTTGAT 88323
                                      i                            v      i  
C rnd-1_family-        245 ACTCATTACTTACAATGTGATAACACAGCATTCATTTTTCACATCTTAAT 196

  scaffold62|si      88324 ATTGATCACTTGTTAGAATGACACACCACTGACTGGATTTCCAAAAATGG 88373
                                     ?i                           v          
C rnd-1_family-        195 ATTGATCACTNATTAGAATGACACACCACTGACTGGATTACCAAAAATGG 146

  scaffold62|si      88374 TTTTCTGTTTAAACACACCACAAAAATACATCACCAAAAACTGTTTTCAA 88423
                                i                v                           
C rnd-1_family-        145 TTTTCCGTTTAAACACACCACATAAATACATCACCAAAAACTGTTTTCAA 96

  scaffold62|si      88424 TGCAAACACATGACAGACAATATGAAAACACAGCATTCCATTTCTCTGCC 88473
                                  i          v                   vv          
C rnd-1_family-         95 TGCAAACGCATGACAGACCATATGAAAACACAGCATTCATTTTCTCTGCC 46

  scaffold62|si      88474 CAAATCATGCTTTCATCGTACCTTATAACTAGCATGGACAATGGA 88518
                           i                            i i     v       
C rnd-1_family-         45 TAAATCATGCTTTCATCGTACCTTATAACCAACATGGCCAATGGA 1

Matrix = 20p43g.matrix
Kimura (with divCpGMod) = 3.52
Transitions / transversions = 1.69 (27/16)
Gap_init rate = 0.00 (4 / 840), avg. gap size = 1.75 (7 / 4)

4693 3.38 0.53 0.71 scaffold62|size550535 88471 89035 (460682) C rnd-1_family-113#Unknown (0) 564 1 m_b1404s001i40 168155

  scaffold62|si      88471 GCCCAAATCATGCTTTCATCGTACCTTATAACTAGCATGGACAATGGACC 88520
                                                               i       i     
C rnd-1_family-        564 GCCCAAATCATGCTTTCATCGTACCTTATAACTAGCGTGGACAACGGACC 515

  scaffold62|si      88521 CACTTCGACAACCCGACGACAACCATCCCACAACGACCACGCCACAACGA 88570
                                                    iv                       
C rnd-1_family-        514 CACTTCGACAACCCGACGACAACCACGCCACAACGACCACGCCACAACGA 465

  scaffold62|si      88571 TGAAGCCACGATGACACAACCACGAACATACATATTAGACGAAGCCACGA 88620
                           i                                 ---i            
C rnd-1_family-        464 CGAAGCCACGATGACACAACCACGAACATACATA---AACGAAGCCACGA 418

  scaffold62|si      88621 CAGATAAACCAACATGGAAGACAATGCTAACTCACTTCTGCAGAAAGTGT 88670
                                         i                                   
C rnd-1_family-        417 CAGATAAACCAACACGGAAGACAATGCTAACTCACTTCTGCAGAAAGTGT 368

  scaffold62|si      88671 CTGTTGCATTGTCTTGCAAACACTTCTGAAATGACTACCATAAAACTGAA 88720
                                                          i               ?  
C rnd-1_family-        367 CTGTTGCATTGTCTTGCAAACACTTCTGAAACGACTACCATAAAACTNAA 318

  scaffold62|si      88721 TGGGATTATTTTGAACCACCTACCATCAGATCTATTGAGCATTATTCACC 88770
                                     ?               ?               ii   i  
C rnd-1_family-        317 TGGGATTATTNTGAACCACCTACCATNAGATCTATTGAGCATCGTTCGCC 268

  scaffold62|si      88771 GAAGTTACGGCCAGCTTAATCCTCTATTGCCCATAACTT---GGCATTCA 88817
                                                      i           ---        
C rnd-1_family-        267 GAAGTTACGGCCAGCTTAATCCTCTATCGCCCATAACTTTTAGGCATTCA 218

  scaffold62|si      88818 CGTTTTTTATCATCAAAAACTGCATAGACTAACCTTACATGACTCACAAC 88867
                                 i-                              i           
C rnd-1_family-        217 CGTTTTC-ATCATCAAAAACTGCATAGACTAACCTTACGTGACTCACAAC 169

  scaffold62|si      88868 AATACTATAACATTTTGTTCTCAGAACAACATATCAATCTATTTACTAAT 88917
                                                          i?                 
C rnd-1_family-        168 AATACTATAACATTTTGTTCTCAGAACAACACNTCAATCTATTTACTAAT 119

  scaffold62|si      88918 TGTAAATGTCTTTTGAGCTCAAAATGACTCAGTTTTCAACTTAACTATAT 88967
                           i                                                 
C rnd-1_family-        118 CGTAAATGTCTTTTGAGCTCAAAATGACTCAGTTTTCAACTTAACTATAT 69

  scaffold62|si      88968 CACATACAATGCCAATCAAGTACACACTACAGCTTCTGCTAAAAAATCTT 89017
                              i               v       i      ?               
C rnd-1_family-         68 CACGTACAATGCCAATCAATTACACACCACAGCTNCTGCTAAAAAATCTT 19

  scaffold62|si      89018 GCAGCGGCTGCTGGTAAT 89035
                                       ?     
C rnd-1_family-         18 GCAGCGGCTGCTNGTAAT 1

Matrix = 20p43g.matrix
Kimura (with divCpGMod) = 1.48
Transitions / transversions = 8.50 (17/2)
Gap_init rate = 0.01 (5 / 564), avg. gap size = 1.40 (7 / 5)


250 25.01 1.87 2.83 scaffold62|size550535 95186 95292 (454425) rnd-1_family-1116#Unknown 3 108 (0) m_b1404s001i41 168156

  scaffold62|si      95186 TTTTTATTATTTTCATACTTATCATTCCTAGTGGAAATAGATCATTATTT 95235
                             i ?v       v - v ii     v   vi i  i   v    v  i 
  rnd-1_family-          3 TTCTNTTTATTTTAA-AATCGTCATTGCTACCGAAAGTAGCTCATAATCT 51

  scaffold62|si      95236 -TGCTTGGCCTACAAAT-ATCACCACCAATTATAATCCTATTGCAACGAG 95283
                           - i  --iv    vi  -              v v     v v   v   
  rnd-1_family-         52 GTACT--AACTACCGATTATCACCACCAATTAGATTCCTAGTCCAAAGAG 99

  scaffold62|si      95284 AACAGCACA 95292
                             i  v   
  rnd-1_family-        100 AATAGGACA 108

Matrix = 20p43g.matrix
Kimura (with divCpGMod) = 26.79
Transitions / transversions = 0.73 (11/15)
Gap_init rate = 0.05 (5 / 106), avg. gap size = 1.00 (5 / 5)


228 17.65 5.88 0.00 scaffold62|size550535 95266 95316 (454401) C rnd-5_family-6041#Unknown (342) 162 109 m_b1404s001i42 168157

  scaffold62|si      95266 TAATCCTATTGC---AACGAGAACAGCACATTCTGATCAAAAAAACTAGA 95312
                             i   v   v ---  v     i  v     i         v      i
C rnd-5_family-        162 TAGTCCAATTCCTAGAAAGAGAATAGGACATTTTGATCAAAATAACTAGG 113

  scaffold62|si      95313 GTCT 95316
                               
C rnd-5_family-        112 GTCT 109

Matrix = 20p43g.matrix
Kimura (with divCpGMod) = 20.17
Transitions / transversions = 0.80 (4/5)
Gap_init rate = 0.02 (1 / 50), avg. gap size = 3.00 (3 / 1)


334 28.80 2.40 0.00 scaffold62|size550535 95296 95420 (454297) rnd-5_family-4505#Unknown 156 283 (13) m_b1404s001i43 168158

  scaffold62|si      95296 TGATCAAAAAAACTAGAGTCTATAAA-AAAGAATCAAAACCCTTCCATGA 95344
                                  ? v           v vi -  i      v v i iv v i  
  rnd-5_family-        156 TGATCAANATAACTAGAGTCTCTCGACAAGGAATCACACCTCCGCGACGA 205

  scaffold62|si      95345 CTATGGTAATGACAAGGAA--TGACCGAGCGCAAAAGAGCTACGACAAAG 95392
                            viii i      i i   --i  v        i   ?v vi    iiv 
  rnd-5_family-        206 CGGCAGCAATGACGAAGAAAGCGAGCGAGCGCAGAAGNCCGGCGACGGCG 255

  scaffold62|si      95393 CCAAGAGGGCGAACAATGGAAAGAATCA 95420
                                 iv?v  i   i  i    ii  
  rnd-5_family-        256 CCAAGAACNGGAGCAACGGGAAGAGCCA 283

Matrix = 20p43g.matrix
Kimura (with divCpGMod) = 29.79
Transitions / transversions = 1.57 (22/14)
Gap_init rate = 0.02 (2 / 124), avg. gap size = 1.50 (3 / 2)


1629 28.62 2.37 2.70 scaffold62|size550535 95443 96074 (453643) rnd-1_family-953#Unknown 27 656 (128) m_b1404s001i44 168159

  scaffold62|si      95443 CAAACGAAGGCCATCCTAAAGGTCAGACATGCCAATCAAAACAAGTGCAT 95492
                              ?    i  ?     v   i   ii i?   i iv     i vi  vv
  rnd-1_family-         27 CAANCGAAAGCNATCCTCAAGATCAAGCGNGCCGACGAAAACGATCGCCA 76

  scaffold62|si      95493 GATCAAGGCATCCTTCAAGGATGGTGACTGCAATAGCATAGAGGAATTGA 95542
                           i        vv ?     ?  ii i  vv ?   vivi vi    ii ? 
  rnd-1_family-         77 AATCAAGGCCACNTTCAANGACAGCGAGGGNAATCAAGTCAAGGAGCTNA 126

  scaffold62|si      95543 TTTACATGTTCCAAGACAGCAATCCGACAGAAATTCTCTGCAAAATGGAG 95592
                            ii   i?    i    i  i     ??    v    ??v i ?v v  i
  rnd-1_family-        127 TCCACACNTTCCGAGACGGCGATCCGNNAGAACTTCTNNTCGANCTCGAA 176

  scaffold62|si      95593 TAGCAACTACTCAAACTTGGCAAT--CAGTATTATCTCTTCAAAGAAGGA 95640
                           v       i     i  i  --  -- i?  iv        i   i?   
  rnd-1_family-        177 AAGCAACTGCTCAAGCTCGG--ATCGCGNTACGATCTCTTCGAAGGNGGA 224

  scaffold62|si      95641 AAAGGGAAAGTTTTCAGTCAAATTGGAGGAAGATCACATGAATTGAGACA 95690
                           vi?v       ii  ? i     i      ?  v i vi   -v vvi  
  rnd-1_family-        225 CGNTGGAAAGTCCTCNGCCAAATCGGAGGANGAGCGCTCGAA-GGCCGCA 273

  scaffold62|si      95691 ATGCAAGAAGTACTGGAACAACACCATTGAAGGATCCTGCAA--TATGGT 95738
                           v   -- vi?       i i   i i i     -iv vi   --i i  i
  rnd-1_family-        274 TTGC--GCGNTACTGGAGCGACATCGTCGAAGG-CACGACAAACCACGGC 320

  scaffold62|si      95739 GCCTGCAACTCCGAAGCCCA-GCAACA---TAAATTCAAAAAGTTGATCC 95784
                              v  i vi  ----i   -      ---v     i      i      
  rnd-1_family-        321 GCCGGCGAACCC----TCCACGCAACAGGCGAAATTTAAAAAGCTGATCC 366

  scaffold62|si      95785 AAAAGGTCAACTCAGTGTACCTTGGAGAGAAAGCCATCAACGATCAACAA 95834
                            i         ? iivi     i   i  i v  ?   i    i  i-  
  rnd-1_family-        367 AGAAGGTCAACNCGAAATACCTCGGAAAGGACGCNATCGACGACCAG-AA 415

  scaffold62|si      95835 GA-TGTGATG-GATATGGGGAACTGAAACACAAAAGTCACAACGACACTA 95882
                             -i i    -? ii   i     vvi ii   viii  vi  v  ivv 
  rnd-1_family-        416 GACCGCGATGCNACGTGGAGAACTCCGATGCAACGACCAAGACCACGAGA 465

  scaffold62|si      95883 GTGTTGTAGAGCAACTTTTCAAGATCAACAATGATCTTGAACTTTTCAAA 95932
                           i?  i ii  i i   ?   i i      i v  i  i     ii   --
  rnd-1_family-        466 ANGTCGCGGAACGACTNTTCGAAATCAACGAAGACCTCGAACTCCTCA-- 513

  scaffold62|si      95933 ATGGAGAAGACGTTGACAAATTCTCAAATCAACATATAGCTCAAAGAATC 95982
                           --- v  v     i        i  i v  i?v v  i  vv  vvvi  
  rnd-1_family-        514 ---GCGACGACGTCGACAAATTTTCGATTCGNGAAATGGCGAAACTCGTC 560

  scaffold62|si      95983 ATTCCAAATAATTTGAAG-ACTGCAGCCAGCCTCAAGTACTATGACAAGG 96031
                             i  vi ?  ii v   -  i -   v iv       v ?vi     i 
  rnd-1_family-        561 ATCCCCGANAACCTCAAGTACCG-AGCGAAACTCAAGTTCNTCGACAAAG 609

  scaffold62|si      96032 GCAGCAATGAACTACACAAC----AGGACATCATCAAACTTCGCCAC 96074
                             i  i ?i ?  ? i i  ---- ?  v      i v  ii   i 
  rnd-1_family-        610 GCGGCGANAANCTNCGCGACGAAGANGAAATCATCGATCTCTGCCGC 656

Matrix = 20p43g.matrix
Kimura (with divCpGMod) = 25.99
Transitions / transversions = 1.93 (116/60)
Gap_init rate = 0.04 (25 / 631), avg. gap size = 1.28 (32 / 25)


268 26.50 10.22 6.34 scaffold62|size550535 96087 96223 (453494) C rnd-5_family-2100#Unknown (0) 143 2 m_b1404s001i45 168160

  scaffold62|si      96087 CTGCTCAAAAAGGAAGTCAATGCCAGCAATAATGACAACAGAAATGACGA 96136
                             v     i ii  iv? i i        --------- v v  i i i 
C rnd-5_family-        143 CTTCTCAAGAGAGAGCNCGACGCCAGCAA---------CCGCAACGGCAA 103

  scaffold62|si      96137 CAGAGCAAGAAATGACAGAACAAATTCAAGAAGCAACAG----AGAGTGC 96182
                            i   vvv    i        v vi  i ivi       ----i   i  
C rnd-5_family-        102 CGGAGGTCGAAACGACAGAACCACCTCGAACGGCAACAGCAGCGGAGCGC 53

  scaffold62|si      96183 CGAGATTCAGCTCCA----------TGCAGGAAGCAAGATAGAGCACACC 96222
                           v     v        ----------        i  v  ii    i    
C rnd-5_family-         52 AGAGATGCAGCTCCACGTCGCCCCATGCAGGAAACACGACGGAGCGCACC 3

  scaffold62|si      96223 A 96223
                            
C rnd-5_family-          2 A 2

Matrix = 20p43g.matrix
Kimura (with divCpGMod) = 21.85
Transitions / transversions = 1.62 (21/13)
Gap_init rate = 0.08 (11 / 136), avg. gap size = 2.09 (23 / 11)

413 18.39 4.86 5.59 scaffold62|size550535 96166 96309 (453408) C rnd-5_family-579#Unknown (2421) 1435 1293 m_b1404s001i46 168160

  scaffold62|si      96166 GAAGCAACAGAGAG--TGCCGAGATTCAGCTCCATGCAGGAAGCAAGATA 96213
                                i v  i   --  i---  i  v  i    ? v?   ?  vi ii
C rnd-5_family-       1435 GAAGCGAGAGGGAGAATGT---GACTCTGCCCCATNCCNGAANCACAACG 1389

  scaffold62|si      96214 GAGCACACCAAAGGAAAGATTGCCCAGACAACTGGTGCAACAAAACTAGC 96263
                            v  v   v iv    i     i            i         ?  v 
C rnd-5_family-       1388 GCGCCCACAAGTGGAAGGATTGTCCAGACAACTGGCGCAACAAAANTACC 1339

  scaffold62|si      96264 A---GCAATGACAGGAA-CCAAGCTTCATGCTT-CATCCCAAACTCCCAA 96308
                            ---?       i v  -  ?   -----    -  ? ?   i  ?   i
C rnd-5_family-       1338 ACCGNCAATGACGGCAATCCNAGC-----GCTTCCANCNCAAGCTNCCAG 1294

  scaffold62|si      96309 T 96309
                            
C rnd-5_family-       1293 T 1293

Matrix = 20p43g.matrix
Kimura (with divCpGMod) = 19.12
Transitions / transversions = 1.50 (15/10)
Gap_init rate = 0.08 (12 / 143), avg. gap size = 1.25 (15 / 12)


230 24.47 4.96 7.25 scaffold62|size550535 97221 97361 (452356) scaffold230|size167806_(dbseq-nr_188)_[124304,130861]#LTR/Gypsy 4072 4209 (2349) m_b1404s001i47 168161

  scaffold62|si      97221 GGGAAGAAG-AAATCAAAACC-TTCAACAAAGTCATAGCAGAAATTGTCA 97268
                               v  i - v       v -   i vivi  v vi    vv    -  
  scaffold230|s       4072 GGGATGAGGTACATCAAAAGCATTCGAAGCGGTAAAGGCAGTCATTG-CA 4120

  scaffold62|si      97269 ATGCCATCTTATGCACTTACCCTGA---CCCAAACAAAGA-TTTATAATC 97314
                            v v   iviv   --i        --- i ---      -   iv    
  scaffold230|s       4121 AAGACATTGCCTGC--CTACCCTGATTACTC---CAAAGAGTTTGAAATC 4165

  scaffold62|si      97315 TACCCTGATGCCTT-TCAGAAGTATGACATGGGAGCAATGCTCACACA 97361
                              v         i-   i  ----v v     v   i  v       
  scaffold230|s       4166 TACACTGATGCCTCATCAAAA----CAGATGGGCGCAGTGATCACACA 4209

Matrix = 20p43g.matrix
Kimura (with divCpGMod) = 27.56
Transitions / transversions = 0.68 (13/19)
Gap_init rate = 0.11 (15 / 140), avg. gap size = 1.13 (17 / 15)


939 8.56 3.14 4.46 scaffold62|size550535 97683 97841 (451876) rnd-1_family-239#Unknown 1 157 (2069) m_b1404s001i48 168162

  scaffold62|si      97683 GCGAAACTCCATCTGGCTGTGTGTAATACCATGTATTTTATCGTAAGTAG 97732
                                           v    ?       i          i        ?
  rnd-1_family-          1 GCGAAACTCCATCTGGATGTGNGTAATACTATGTATTTTACCGTAAGTAN 50

  scaffold62|si      97733 AGTTAGGAAAAAAGTGTAAGGAAAGTATCAGGGAAAGTCACAGCAGTGTA 97782
                                v  ?                  i                i     
  rnd-1_family-         51 AGTTACGANAAAAGTGTAAGGAAAGTACCAGGGAAAGTCACAGCGGTGTA 100

  scaffold62|si      97783 TGTAATTACTT-----GTACGATGTAAGTACTAGTGGCAAAATCCATAAG 97827
                               v    v -----i  v ?    v    v    i ---   ----  
  rnd-1_family-        101 TGTACTTACATAAAGCATAAGNTGTACGTACGAGTGAC---ATC----AG 143

  scaffold62|si      97828 TAATTTACCGACAG 97841
                                 ?       
  rnd-1_family-        144 TAATTTNCCGACAG 157

Matrix = 20p43g.matrix
Kimura (with divCpGMod) = 8.72
Transitions / transversions = 0.86 (6/7)
Gap_init rate = 0.05 (8 / 158), avg. gap size = 1.50 (12 / 8)

350 30.32 2.58 3.11 scaffold62|size550535 97713 97906 (451811) rnd-5_family-921#Unknown 36 228 (1951) m_b1404s001i49 168162

  scaffold62|si      97713 ATGTATTTTATCGTAAGTAGAGTTAGGAAAAA-AGTGTAAGGAAAGTATC 97761
                             i  i   v  i      v     vi    v- v  i   v v      
  rnd-5_family-         36 ATATACTTTTTCATAAGTATAGTTACAAAAACTATTGCAAGTATAGTATC 85

  scaffold62|si      97762 AGGGAAAGTCACAGCAGTGTATGTAATTACTTGTACGATGTAAGTACTAG 97811
                              v  -    iiv iv v  v   i   i  i v vi        ii v
  rnd-5_family-         86 AGGTAA-GTCATGTCGCTTTAAGTAGTTATTTATTCTGTGTAAGTATCAC 134

  scaffold62|si      97812 TGGCAAAATCCATAAGTAATTTACCGA--CAG--TTGATGTGTGTCCGCA 97857
                           iiiv   i  -      i         --   --  v    i i --iiv
  rnd-5_family-        135 CAAAAAAGTC-ATAAGTGATTTACCGATGCAGGTTTCATGTATAT--ATT 181

  scaffold62|si      97858 CGACAAAAAACAATCTATAATCACCGATCCCTATGTTGTGTTGCTACTC 97906
                           i  -i   i  -  v i iv    iv i v   iv vi     i     
  rnd-5_family-        182 TGA-GAAAGAC-ATGTGTGTTCACTTACCGCTACCTGATGTTGTTACTC 228

Matrix = 20p43g.matrix
Kimura (with divCpGMod) = 39.03
Transitions / transversions = 1.38 (33/24)
Gap_init rate = 0.05 (9 / 193), avg. gap size = 1.22 (11 / 9)

738 14.39 1.49 1.49 scaffold62|size550535 97824 97957 (451760) rnd-1_family-635#Unknown 1 134 (21) m_b1404s001i50 168162

  scaffold62|si      97824 TAAGTAATTTACCGACAGTTGATGTGTGTCCGCACGACAAAAAACAATCT 97873
                            i                     v     vv i  i   i  i  v    
  rnd-1_family-          1 TGAGTAATTTACCGACAGTTGATTTGTGTAGGTACAACAGAAGACTATCT 50

  scaffold62|si      97874 ATAATCACCGATCCCTATGTTGTGTTGCTACTCAAGAAATGTACAAGAC- 97922
                           i   ?                            iv     v      ? -
  rnd-1_family-         51 GTAANCACCGATCCCTATGTTGTGTTGCTACTCGTGAAATTTACAAGNCA 100

  scaffold62|si      97923 -AAATTATAGATAATATATGTAACAACTCTGTTGTT 97957
                           -   i       v i  ?   v  v --    i   
  rnd-1_family-        101 GAAACTATAGATTACATNTGTCACTA--CTGTCGTT 134

Matrix = 20p43g.matrix
Kimura (with divCpGMod) = 14.72
Transitions / transversions = 1.11 (10/9)
Gap_init rate = 0.03 (4 / 133), avg. gap size = 1.00 (4 / 4)


1178 7.60 1.17 0.00 scaffold62|size550535 97949 98119 (451598) C rnd-1_family-561#Unknown (0) 173 1 m_b1404s001i51 168163

  scaffold62|si      97949 TCTGTTGTTAGTTATAGAAATATTGTGTTGATACTTTACATTTTGTAGTG 97998
                                  ii v  v         v               i      v   
C rnd-1_family-        173 TCTGTTGCCACTTTTAGAAATATGGTGTTGATACTTTACGTTTTGTTGTG 124

  scaffold62|si      97999 TTGTTACTGATGCAGTATTTATTATTACATTGACTACTACAA--TGAAGT 98046
                                        ?     v         v   v        --      
C rnd-1_family-        123 TTGTTACTGATGCNGTATTAATTATTACAATGAATACTACAAACTGAAGT 74

  scaffold62|si      98047 TGCACAAAATAATAGTCTAAATGCCAAAAATCCTATGTGATAGATCAAGG 98096
                                      i                   i ?              v 
C rnd-1_family-         73 TGCACAAAATAGTAGTCTAAATGCCAAAAATTCNATGTGATAGATCAATG 24

  scaffold62|si      98097 CTATTGTTAACTTTATTGGTACC 98119
                              ?                   
C rnd-1_family-         23 CTANTGTTAACTTTATTGGTACC 1

Matrix = 20p43g.matrix
Kimura (with divCpGMod) = 7.57
Transitions / transversions = 0.62 (5/8)
Gap_init rate = 0.01 (1 / 170), avg. gap size = 2.00 (2 / 1)


1088 8.90 13.09 0.00 scaffold62|size550535 97960 98150 (451567) rnd-1_family-580#Unknown 29 244 (95) m_b1404s001i52 168164

  scaffold62|si      97960 TTATAGAAATATTGTGTTGATACTTTACATTTTGTAGTGTTGTTACTGAT 98009
                             v         v               i      v              
  rnd-1_family-         29 TTTTAGAAATATGGTGTTGATACTTTACGTTTTGTTGTGTTGTTACTGAT 78

  scaffold62|si      98010 GCAGTATTTATTATTACATTGACTACTACAA--TGAAGTTGCACAAAATA 98057
                             i    iv         v   v        --                 
  rnd-1_family-         79 GCGGTATCAATTATTACAATGAATACTACAAACTGAAGTTGCACAAAATA 128

  scaffold62|si      98058 ATAGTCTAAATGCCAAAAATCCTATGTGATAGATCAAGGCTATTGTTAAC 98107
                                              ?i ?              v   ?v       
  rnd-1_family-        129 ATAGTCTAAATGCCAAAAANTCNATGTGATAGATCAATGCTNATGTTAAC 178

  scaffold62|si      98108 TTTATTGG----------TACCAAAC-------------GAATACCACCA 98134
                                   ----------   i    -------------     v iv  
  rnd-1_family-        179 TTTATTGGTGNCATACACTACTAAACAATGAATTGCCAGGAATAACGACA 228

  scaffold62|si      98135 ATCTAAAAACAACCAA 98150
                                v          
  rnd-1_family-        229 ATCTACAAACAACCAA 244

Matrix = 20p43g.matrix
Kimura (with divCpGMod) = 8.03
Transitions / transversions = 0.55 (6/11)
Gap_init rate = 0.02 (3 / 190), avg. gap size = 8.33 (25 / 3)


1450 29.45 2.25 3.76 scaffold62|size550535 98155 98775 (450942) C rnd-5_family-4415#Unknown (852) 1283 672 m_b1404s001i53 168165

  scaffold62|si      98155 CACCATGTGCTCGGAACCC--TTTCCTTGGTGTCGTTGGCTTTCTGGCAA 98202
                               v      i ivi   --v       v   ii i  vvv vii ii 
C rnd-5_family-       1283 CACCTTGTGCTTGATGCCCATGTTCCTTGCTGTTATCGGAAATGCAGTGA 1234

  scaffold62|si      98203 TGGGAGGGGAGGTGCTAAATTCAGCCTGGGGGCTGAGATATCCACTGCGG 98252
                             vv     vi ii   i    i i     i          iiv   i  
C rnd-5_family-       1233 TGTTAGGGGCAGCACTAGATTCGGTCTGGGAGCTGAGATATTTCCTGTGG 1184

  scaffold62|si      98253 AGAGGACACAGCAGA--AAGATTTTAATTGAAAAAATATCTTGTGATGAA 98300
                           v v     ivvi v --  --- v  ?        vi ---- i i  i 
C rnd-5_family-       1183 TGTGGACATTTTATATCAA---TGTANTTGAAAAATCA----GCGGTGGA 1141

  scaffold62|si      98301 GAATTGT-AAAAAGTCAACCTCCATTGTTTCTTACCTTGGGCTTGGCACC 98349
                           ivi v  -     i  i v  v    v          i v   i iii  
C rnd-5_family-       1140 ACGTGGTTAAAAAATCGAACTACATTTTTTCTTACCTCGCGCTCGATGCC 1091

  scaffold62|si      98350 CCTGTCACTTTTTGTTGTTGGAGTTGCGGAAATGGGAGCGGTGGTGTCGA 98399
                            i   iv     ?v    iiivii  v ?vi    v   v i    i v 
C rnd-5_family-       1090 CTTGTTCCTTTTNCTTGTCAACACTGAGNCGATGGCAGCCGCGGTGCCCA 1041

  scaffold62|si      98400 ATTCAGCCTGAGGGCTGAGATATCCACTGCGGCATGAGGGGTGCAAAA-C 98448
                           i    v    ?      v     iiv iii i ii  iv viii  v - 
C rnd-5_family-       1040 GTTCATCCTGNGGGCTGCGATATTTCCCATGACGCGAACGTCATAATATC 991

  scaffold62|si      98449 AATTTAATTGAGAAATTAGTGGTGAAGAAGCATGGTAAAAAGCGGAACTC 98498
                            v         i  i i  iii    i---     v     iivi   ?v
C rnd-5_family-        990 ATTTTAATTGAAAAGTCAGCAATGAAA---CATGGAAAAAAATCAAACNA 944

  scaffold62|si      98499 C-TTTTTTCTTACCTTGCGCT------CCACGCTCCTGCTCCTTGCTGTT 98541
                            - ?     i     i   i ------   i i  v vi     v iivv
C rnd-5_family-        943 CATNTTTTCCTACCTCGCGTTTGATGTCCATGTTCATTTTCCTTTCCAAG 894

  scaffold62|si      98542 GTTGTCTTTGCGTCAATTGGAGCGGTGGTGCCAAATTCAGCCTGGTGGCT 98591
                           i   v v v i v  ------    i      v      v     v    
C rnd-5_family-        893 ATTGACATGGTGGCA------GCGGCGGTGCCCAATTCATCCTGGGGGCT 850

  scaffold62|si      98592 GAGATATCCACTATGGCGCGGACAGTGCAAAACAATTTAATTGAAAAAAT 98641
                            v    ?iiv ii       v  i --  v     v           i- 
C rnd-5_family-        849 GTGATANTTCCCGTGGCGCGCACGG--CATAACAAATTAATTGAAAAG-T 803

  scaffold62|si      98642 TAGTAGACAAGAAGCATGG-TAAAAAATAGAAACTCCATGTTTTCTTACC 98690
                           i   i v---         -      i v -    vv? v     ?    
C rnd-5_family-        802 CAGTGGT---GAAGCATGGTTAAAAAGTCG-AACTAANTTTTTTCNTACC 757

  scaffold62|si      98691 TTGCGCTCCACACTCCTGTTCCTTTCTGTTGTTGGCTTTGAGGCGATGGG 98740
                            i   v iv ii i v   v vi  i  i    i  v i   i      v
C rnd-5_family-        756 TCGCGATTAATGCCCATGTGCGCTTTTGCTGTTAGCATCGAGACGATGGC 707

  scaffold62|si      98741 TGCGGTGGTGCCAAATTCAGCCTGGTGGCTGAGAT 98775
                           v  ? i      v      v   ? v         
C rnd-5_family-        706 AGCNGCGGTGCCCAATTCATCCTNGGGGCTGAGAT 672

Matrix = 20p43g.matrix
Kimura (with divCpGMod) = 34.27
Transitions / transversions = 1.32 (100/76)
Gap_init rate = 0.05 (30 / 620), avg. gap size = 1.23 (37 / 30)

1449 31.10 3.33 2.10 scaffold62|size550535 98273 98932 (450785) C rnd-5_family-4415#Unknown (796) 1339 672 m_b1404s001i55 168165

  scaffold62|si      98273 TTTAATTGAAAAAATATCTTGTGATGAAGAATTGTAAAAAGTCAACCTCC 98322
                              i        -- i  vv - i    vv vv  vi   i vi v vv 
C rnd-5_family-       1339 TTTGATTGAAAA--TGTCAGG-GGTGAATCAAGGTTGAAAATGGAGCAAC 1293

  scaffold62|si      98323 ATTGTTTCTTACCTTGGGCTTGGCACCCCTGTCACTTTTTGTTGTTGGAG 98372
                            i v v   i      v     iii   v   iv   vi    i i   i
C rnd-5_family-       1292 ACTTTATCTCACCTTGTGCTTGATGCCCATGTTCCTTGCTGTTATCGGAA 1243

  scaffold62|si      98373 TTGCGGAAATGGGAGCGGTGGTGTCGAATTCAGCCTGAGGGCTGAGATAT 98422
                           v   i vi   vv  v  ii iiiiii    i i   i i          
C rnd-5_family-       1242 ATGCAGTGATGTTAGGGGCAGCACTAGATTCGGTCTGGGAGCTGAGATAT 1193

  scaffold62|si      98423 CCACTGCGGCATGAGGGGTGCAAAACAATTTAATTGAGAAATTAGTGGTG 98472
                           iiv   i  ii  iiviv vi v v    v  ?    i    i  i    
C rnd-5_family-       1192 TTCCTGTGGTGTGGACATTTTATATCAATGTANTTGAAAAATCAGCGGTG 1143

  scaffold62|si      98473 AAGAAGCATGGT-AAAAAGCGGAACTCC-TTTTTTCTTACCTTGCGCTCC 98520
                           --   - i    -     iiv     v -             i      v
C rnd-5_family-       1142 --GAA-CGTGGTTAAAAAATCGAACTACATTTTTTCTTACCTCGCGCTCG 1096

  scaffold62|si      98521 ACGCTCCTGCTCCTTGCTGTTGTTGTCTTTGCGTCAATTGGAGCGGTGGT 98570
                            i  i i  i     vi?v    iiv vi  v ? i  v v   v i   
C rnd-5_family-       1095 ATGCCCTTGTTCCTTTTNCTTGTCAACACTGAGNCGATGGCAGCCGCGGT 1046

  scaffold62|si      98571 GCCAAATTCAGCCTGGTGGCTGAGATATCCACTATGGCGCGGACAGTGCA 98620
                              v i    v    ?v     v     iiv i   i    i  iviii 
C rnd-5_family-       1045 GCCCAGTTCATCCTGNGGGCTGCGATATTTCCCATGACGCGAACGTCATA 996

  scaffold62|si      98621 A-AACAATTTAATTGAAAAAATTAGTAGACAAGAAGCATGGTAAAAAATA 98669
                            - v  v        -    i i  i --- v   i     v       -
C rnd-5_family-        995 ATATCATTTTAATTG-AAAAGTCAGCA---ATGAAACATGGAAAAAAAT- 951

  scaffold62|si      98670 GAAACTCCATGTTTTCTTACCTTGCGCTCCACACTCCTGTTCCTTTCTGT 98719
                           v    ?v   ?     i     i   i iv iiii v     v   iiv 
C rnd-5_family-        950 CAAACNACATNTTTTCCTACCTCGCGTTTGATGTCCATGTTCATTTTCCT 901

  scaffold62|si      98720 TGTTGGCTTTGAGGCGATGGGTGCGGTGGTGCCAAATTCAGCCTGGTGGC 98769
                            viiiivv    vii i   vv    i      v      v     v   
C rnd-5_family-        900 TTCCAAGATTGACATGGTGGCAGCGGCGGTGCCCAATTCATCCTGGGGGC 851

  scaffold62|si      98770 TGAGATATCCACTATGATGCGGACAGTGCAAAACAATTTAATTGAAAA-- 98817
                             v    ?iiv ii  ii   v  i--   v     v           --
C rnd-5_family-        850 TGTGATANTTCCCGTGGCGCGCACG--GCATAACAAATTAATTGAAAAGT 803

  scaffold62|si      98818 -AATAGT--AGCA-----AAGAAG-CAA-------TTTTTCTCACCTTGT 98851
                           - i i  --    -----  i   - i -------      ?i    i i
C rnd-5_family-        802 CAGTGGTGAAGCATGGTTAAAAAGTCGAACTAANTTTTTTCNTACCTCGC 753

  scaffold62|si      98852 GCTCGGCGCCCCTCATCCTTGTTGCTGTTAA-ATTAACATAGACCAGAGC 98900
                            v iiii    v vvv vi v         i-  ii v i-  iviv   
C rnd-5_family-        752 GATTAATGCCCATGTGCGCTTTTGCTGTTAGCATCGAGAC-GATGGCAGC 704

  scaffold62|si      98901 GGCAGGACCAAATTCACTATGGGGACTGAGAT 98932
                           ?  i vi  v      iiv ?   i       
C rnd-5_family-        703 NGCGGTGCCCAATTCATCCTNGGGGCTGAGAT 672

Matrix = 20p43g.matrix
Kimura (with divCpGMod) = 37.20
Transitions / transversions = 1.42 (118/83)
Gap_init rate = 0.04 (24 / 659), avg. gap size = 1.50 (36 / 24)

2317 26.30 9.86 3.24 scaffold62|size550535 98448 99492 (450225) C rnd-5_family-4415#Unknown (793) 1342 231 m_b1404s001i57 168165

  scaffold62|si      98448 CAATTTAATTGAGAA-ATTAGTGGTGAAGAAGCATGGTAAAAAGCGGAAC 98496
                                 i     i  -i i  v      v---  v   vi   ii   i 
C rnd-5_family-       1342 CAATTTGATTGAAAATGTCAGGGGTGAAT---CAAGGTTGAAAATGGAGC 1296

  scaffold62|si      98497 TCCTTTTT-TCTTACCTTGCGCTCCACGCTCCTGCTCCTTGCTGTTGTTG 98545
                           vv vi   -   i      i   iv i  i v  i           i i 
C rnd-5_family-       1295 AACACTTTATCTCACCTTGTGCTTGATGCCCATGTTCCTTGCTGTTATCG 1246

  scaffold62|si      98546 TCTTTGCGTCAATTGGAGCGGTGGTGCCAAATTCAGCCTGGTGGCTGAGA 98595
                           vvvv   ivii  vvv  v  ii ii i i    i i    vi       
C rnd-5_family-       1245 GAAATGCAGTGATGTTAGGGGCAGCACTAGATTCGGTCTGGGAGCTGAGA 1196

  scaffold62|si      98596 TATCCACTATGGCGCGGACAGTGCAAAACAATTTAATTGAAAAAATTAGT 98645
                              iiv  i   i i     v vi v v    v  ?        - i  i
C rnd-5_family-       1195 TATTTCCTGTGGTGTGGACATTTTATATCAATGTANTTGAAAAA-TCAGC 1147

  scaffold62|si      98646 AGACAAGAAGCATGGT-AAAAAATAGAAACTCCATGTTTTCTTACCTTGC 98694
                           i v--- i i i    -       v   -  v   v           i  
C rnd-5_family-       1146 GGT---GGAACGTGGTTAAAAAATCGAA-CTACATTTTTTCTTACCTCGC 1101

  scaffold62|si      98695 GCTCCACACTCCTGTTCCTTTCTGTTGTTGGCTTTGAGGCGATGGGTGCG 98744
                               v ii i i         i?v    iii vi    ?      vv  v
C rnd-5_family-       1100 GCTCGATGCCCTTGTTCCTTTTNCTTGTCAACACTGAGNCGATGGCAGCC 1051

  scaffold62|si      98745 GTGGTGCCAAATTCAGCCTGGTGGCTGAGATATCCACTATGATGCGGACA 98794
                            i      v i    v    ?v     v     iiv i    i   i  i
C rnd-5_family-       1050 GCGGTGCCCAGTTCATCCTGNGGGCTGCGATATTTCCCATGACGCGAACG 1001

  scaffold62|si      98795 GTGCAA-AACAATTTAATTGAAAAAATAG----------TAGCAAAGAAG 98833
                           viii  - v  v            ivi  ---------- i v   i  v
C rnd-5_family-       1000 TCATAATATCATTTTAATTGAAAAGTCAGCAATGAAACATGGAAAAAAAT 951

  scaffold62|si      98834 CAA-------TTTTTCTCACCTTGTGCTCGGCGCCCCTCATCCTTGTTGC 98876
                              -------?     ii    i i i i ii i  v vv  v  -  v 
C rnd-5_family-        950 CAAACNACATNTTTTCCTACCTCGCGTTTGATGTCCATGTTCATT-TTCC 902

  scaffold62|si      98877 TGTT--AAATTAACATAGACCAG-AGCGGCAGGACCAAATTCACTATGGG 98923
                            v i-- i   i    i --ii -      i vi  v      iiv    
C rnd-5_family-        901 TTTCCAAGATTGACATGG--TGGCAGCGGCGGTGCCCAATTCATCCTGGG 854

  scaffold62|si      98924 GACTGAGATATATACTGTGGCGCGGGCAGTGCGGAACAATTTTATTGAAA 98973
                            i   v    ?v v i       --   vv  iv     v  v       
C rnd-5_family-        853 GGCTGTGATANTTCCCGTGGCGC--GCACGGCATAACAAATTAATTGAAA 806

  scaffold62|si      98974 AACTCAATAGCGAAGAAACACGGCTAAAAAA-CAAACTCCATATTTTCTT 99022
                            i-   i i i    ---  i  i      i- i    vv? v     ? 
C rnd-5_family-        805 AG-TCAGTGGTGAAG---CATGGTTAAAAAGTCGAACTAANTTTTTTCNT 760

  scaffold62|si      99023 ACCTTGCGCTCGGCGCCTCTCAT---CCTTGTTGTTGTTAGC-TGAACAG 99068
                               i   v iiii   ---   --- vi v   i       - vi v -
C rnd-5_family-        759 ACCTCGCGATTAATGCC---CATGTGCGCTTTTGCTGTTAGCATCGAGA- 714

  scaffold62|si      99069 CGATGGGAGCAGCAGAGCCAAATTCATTATGGGGGCTGAGATCGGAGGGT 99118
                                 v   ?  i v   v       iv ?           i  i v  
C rnd-5_family-        713 CGATGGCAGCNGCGGTGCCCAATTCATCCTNGGGGCTGAGATTGGGGCGT 664

  scaffold62|si      99119 TTGATTTGGACATTAGCA-AAAGTCCATATGGTGTAGATAATTTTTTGGG 99167
                               i      ivi    -   v i    ----  i  -   v iv  v 
C rnd-5_family-        663 TTGACTTGGACGGCAGCAGAAATTTCATA----GTGGA-AATGTCATGTG 619

  scaffold62|si      99168 AGGGGCAGCAAAAATATG------------------TGCATGTGATGGGA 99199
                            ----- iv     i   ------------------       vii i  
C rnd-5_family-        618 A-----AAAAAAAACATGCACGATCTTGCACGATGATGCATGTTGCGAGA 574

  scaffold62|si      99200 TG--TGTTG--CA-------TGTCGGGAAA----------ATAA----TT 99224
                             -- v  i--  -------          ----------i   ----  
C rnd-5_family-        573 TGGTTTTTAGCCATCTTTACTGTCGGGAAATCTAAGTATTGTAATGACTT 524

  scaffold62|si      99225 TCCCAACAGGCCGTGACTAGGCTTTTTTGAAAATAGCACGGCAT--TAAG 99272
                               i      i           v  vv          --i   -- i v
C rnd-5_family-        523 TCCCGACAGGCTGTGACTAGGCTATTGGGAAAATAGCA--ACATAATGAT 476

  scaffold62|si      99273 ATCCTTAAGTCAGGGCCTTTCATTTC-----CCAAT----TACAGT---- 99309
                           i  v i     i     i      v ----- iv  ---- i  i ----
C rnd-5_family-        475 GTCATCAAGTCGGGGCCCTTCATTGCAGTAACTTATTTACTGCAATGCAA 426

  scaffold62|si      99310 -------CAAACAT--AAAT-GTTACATAAGTAACTGCAGAACC--CACA 99347
                           -------   v  i--    -    ? i v i     iv --  --    
C rnd-5_family-        425 TCTAATGCAATCACCAAAATGGTTANACATGCAACTGTTG--CCTGCACA 378

  scaffold62|si      99348 CAAATAATAATTGAAGTATATTTATAGGAAGTCCATGGAACCAAAGTT-A 99396
                             i    v   ?v           i  vi i?v    v   v   v  - 
C rnd-5_family-        377 CAGATAAAAATNCAAGTATATTTACAGTGAANACATGTAACAAAATTTAA 328

  scaffold62|si      99397 AGGGTTGATTAAATTGCTACTAACAGACTTAAGACTAATTGAATGTACA- 99445
                                ?v        ?i     v  ? vv ii  v    ii  iii   -
C rnd-5_family-        327 AGGGTNCATTAAATTNTTACTATCANAGGTGGGAATAATCAAACACACAC 278

  scaffold62|si      99446 -AGATGTTAAAAAATCCAAGATAATTACTTTTGGCATACACAACTCTT 99492
                           -    i i-       vi    ?         vvii iii      i 
C rnd-5_family-        277 TAGATATC-AAAAATCGGAGATNATTACTTTTTTTGTGTGCAACTCCT 231

Matrix = 20p43g.matrix
Kimura (with divCpGMod) = 30.91
Transitions / transversions = 1.44 (157/109)
Gap_init rate = 0.06 (65 / 1044), avg. gap size = 2.14 (139 / 65)


2050 20.12 2.69 3.49 scaffold62|size550535 98204 98723 (450994) rnd-1_family-287#Unknown 29 544 (28) m_b1404s001i54 168166

  scaffold62|si      98204 GGGAGG--GGAGGTG------CTAAATTCAGCCTGGGGGCTGAGATATCC 98245
                                 -- i     ------ i i      i          i      v
  rnd-1_family-         29 GGGAGGACGAAGGTGGCGTCTCCAGATTCAGTCTGGGGGCTGGGATATCA 78

  scaffold62|si      98246 ACTGCGGAGAGGACACAGCAGAAAGATTTTAATTGAAAAAATATCTTGTG 98295
                             i iv v    viivv  - v    v? ii          ---v  i i
  rnd-1_family-         79 ACCGTTGCGAGGTTGGTGC-GTAAGAANTCGATTGAAAAAA---ATTATA 124

  scaffold62|si      98296 ATGAAGAAT---TGTAAAAA--GTCAACCTCCATTGTTTCTTACCTTGGG 98340
                           iii  i   ---        -- vv  i ---   -     i     vvv
  rnd-1_family-        125 GCAAAAAATCAATGTAAAAATGGGAAATC---ATT-TTTCTCACCTTTCC 170

  scaffold62|si      98341 CTTGGCACCCCTGTCACTTTTTGTTGTTGGAGTTGCGGAAATGGGAGCGG 98390
                             i vvi?      iv   ?           v      vi          
  rnd-1_family-        171 CTCGCGGNCCCTGTTCCTTNTTGTTGTTGGATTTGCGGCGATGGGAGCGG 220

  scaffold62|si      98391 TGGTGTCGAATTCAGCCTGAGGGCTGAGATATCCACTGCGGCATGAGGGG 98440
                           i    i ii      i   i            ?v  iii   ii i?v  
  rnd-1_family-        221 CGGTGCCAGATTCAGTCTGGGGGCTGAGATATNAACCATGGCGCGGNCGG 270

  scaffold62|si      98441 TGCAAAACAATTTAATTG-AGAAATTAGTGGTGAAGAAGCATGGTAAAAA 98489
                              iv  v?         - i        i ii        -  -     
  rnd-1_family-        271 TGCGTAAGNATTTAATTGAAAAAATTAGTAGCAAAGAAGCA-GG-AAAAA 318

  scaffold62|si      98490 GCGGAACTCCTTTTTTCTTACCTTGCGCTCCACGCTCCTGCTCCTTGCTG 98539
                           vv i     v----    i     v ?   vv?  i    i  i      
  rnd-1_family-        319 TGGAAACTCA----TTCTCACCTTTCNCTCGCNGCCCCTGTTCTTTGCTG 364

  scaffold62|si      98540 TTGTTGTCTTTGCGTCAATTGGAGCGGTGGTGCCAAATTCAGCCTGGTGG 98589
                                      -i v i  v                      i    v  
  rnd-1_family-        365 TTGTTGTCTTT-TGGCGATGGGAGCGGTGGTGCCAAATTCAGTCTGGGGG 413

  scaffold62|si      98590 CTGAGATATCCACTATGGCGCGGACAGTGCAAAACAATTTAATTGAAAAA 98639
                                    ?v  ?           i     ?  ?v              
  rnd-1_family-        414 CTGAGATATNAACNATGGCGCGGACGGTGCANAANTATTTAATTGAAAAA 463

  scaffold62|si      98640 ATTAGTAGACAAGAAGCATGGTAAAAAATAGAAACTCCATGTTTTCTTAC 98689
                             v i v -   -  v  vi         i    - ?   v      i  
  rnd-1_family-        464 ATAAATCG-CAA-AATCAAAGTAAAAAATGGAAA-TNCATTTTTTCTCAC 510

  scaffold62|si      98690 CTTGCGCTCCACACTCCTGTTCCTTTCTGTTGTT 98723
                                    vi i i   vv i   vi       
  rnd-1_family-        511 CTTGCGCTCGGCGCCCCTCGTTCTTGTTGTTGTT 544

Matrix = 20p43g.matrix
Kimura (with divCpGMod) = 21.56
Transitions / transversions = 1.35 (58/43)
Gap_init rate = 0.04 (23 / 519), avg. gap size = 1.39 (32 / 23)


2374 18.63 4.83 2.99 scaffold62|size550535 98348 98906 (450811) rnd-1_family-287#Unknown 2 570 (2) m_b1404s001i56 168167

  scaffold62|si      98348 CCCCTGTCACTTTTTGTTGTTGGAGTTGCGGAAATGGGAGCGGTGGTGTC 98397
                                 ---    i i   i  vvvv  i  ii v iviiv     i   
  rnd-1_family-          2 CCCCTG---CTTTCTATTGCTGTTTGTGTGGGGAGGACGAAGGTGGCGTC 48

  scaffold62|si      98398 ---GAATTCAGCCTGAGGGCTGAGATATCCACTGCGGCATGAGG--GGTG 98442
                           ---ii      i   i      i      v  i iv  --    --    
  rnd-1_family-         49 TCCAGATTCAGTCTGGGGGCTGGGATATCAACCGTTGC--GAGGTTGGTG 96

  scaffold62|si      98443 CAAAACAATTTAATTGAGAAA--TTAGTGGTGAAGAAGCATGGTAAAAAG 98490
                            iv  v  ? ii     i   --   - i ii  i  v  vv       v
  rnd-1_family-         97 CGTAAGAANTCGATTGAAAAAAATTA-TAGCAAAAAATCAATGTAAAAAT 145

  scaffold62|si      98491 CGGAACTCCTTTTTTCTTACCTTGCGCTCCACGCTCCTGCTCCTTGCTGT 98540
                           v    v  v     -  i     v v   vvv ?i    i     ?i   
  rnd-1_family-        146 GGGAAATCATTTTT-CTCACCTTTCCCTCGCGGNCCCTGTTCCTTNTTGT 194

  scaffold62|si      98541 TGTTGTCTTTGCGTCAATTGGAGCGGTGGTGCCAAATTCAGCCTGGTGGC 98590
                                vv      v i  v       i       i      i    v   
  rnd-1_family-        195 TGTTGGATTTGCGGCGATGGGAGCGGCGGTGCCAGATTCAGTCTGGGGGC 244

  scaffold62|si      98591 TGAGATATCCACTATGGCGCGGACAGTGCAAAACAATTTAATTGAAAAAA 98640
                                   ?v  i         ? i    iv  v?               
  rnd-1_family-        245 TGAGATATNAACCATGGCGCGGNCGGTGCGTAAGNATTTAATTGAAAAAA 294

  scaffold62|si      98641 TTAGTAGACAAGAAGCATGGTAAAAAATAGAAACTCCATGTTTTCTTACC 98690
                                  vv        -  --      i       v-----    i   
  rnd-1_family-        295 TTAGTAGCAAAGAAGCA-GG--AAAAATGGAAACTCA-----TTCTCACC 336

  scaffold62|si      98691 TTGCGCTCCACACTCCTGTTCCTTTCTGTTGTTGGCTTTGAGGCGATGGG 98740
                             v ?   vv?i i       i  v         v    v-         
  rnd-1_family-        337 TTTCNCTCGCNGCCCCTGTTCTTTGCTGTTGTTGTCTTTT-GGCGATGGG 385

  scaffold62|si      98741 TGCGGTGGTGCCAAATTCAGCCTGGTGGCTGAGATATCCACTATGATGCG 98790
                           v                   i    v           ?v  ?   ii   
  rnd-1_family-        386 AGCGGTGGTGCCAAATTCAGTCTGGGGGCTGAGATATNAACNATGGCGCG 435

  scaffold62|si      98791 GACAGTGCAAAACAATTTAATTGAAAAAAT-AGTAGCAAA---GAAGCAA 98836
                              i     ?  ?v                - i v     ---i   i  
  rnd-1_family-        436 GACGGTGCANAANTATTTAATTGAAAAAATAAATCGCAAAATCAAAGTAA 485

  scaffold62|si      98837 ---------------TTTTTCTCACCTTGTGCTCGGCGCCCCTCATCCTT 98871
                           ---------------              i              i i   
  rnd-1_family-        486 AAAATGGAAATNCATTTTTTCTCACCTTGCGCTCGGCGCCCCTCGTTCTT 535

  scaffold62|si      98872 GTTGCTGTTAAATTAACATAGACCAG-AGCGGCAGG 98906
                               i      i-i     i      -  i      
  rnd-1_family-        536 GTTGTTGTTAAG-CAACATGGACCAGCAGTGGCAGG 570

Matrix = 20p43g.matrix
Kimura (with divCpGMod) = 19.15
Transitions / transversions = 1.24 (56/45)
Gap_init rate = 0.04 (24 / 558), avg. gap size = 1.83 (44 / 24)


1450 29.45 2.25 3.76 scaffold62|size550535 98155 98775 (450942) C rnd-5_family-4415#Unknown (852) 1283 672 m_b1404s001i53 168165

  scaffold62|si      98155 CACCATGTGCTCGGAACCC--TTTCCTTGGTGTCGTTGGCTTTCTGGCAA 98202
                               v      i ivi   --v       v   ii i  vvv vii ii 
C rnd-5_family-       1283 CACCTTGTGCTTGATGCCCATGTTCCTTGCTGTTATCGGAAATGCAGTGA 1234

  scaffold62|si      98203 TGGGAGGGGAGGTGCTAAATTCAGCCTGGGGGCTGAGATATCCACTGCGG 98252
                             vv     vi ii   i    i i     i          iiv   i  
C rnd-5_family-       1233 TGTTAGGGGCAGCACTAGATTCGGTCTGGGAGCTGAGATATTTCCTGTGG 1184

  scaffold62|si      98253 AGAGGACACAGCAGA--AAGATTTTAATTGAAAAAATATCTTGTGATGAA 98300
                           v v     ivvi v --  --- v  ?        vi ---- i i  i 
C rnd-5_family-       1183 TGTGGACATTTTATATCAA---TGTANTTGAAAAATCA----GCGGTGGA 1141

  scaffold62|si      98301 GAATTGT-AAAAAGTCAACCTCCATTGTTTCTTACCTTGGGCTTGGCACC 98349
                           ivi v  -     i  i v  v    v          i v   i iii  
C rnd-5_family-       1140 ACGTGGTTAAAAAATCGAACTACATTTTTTCTTACCTCGCGCTCGATGCC 1091

  scaffold62|si      98350 CCTGTCACTTTTTGTTGTTGGAGTTGCGGAAATGGGAGCGGTGGTGTCGA 98399
                            i   iv     ?v    iiivii  v ?vi    v   v i    i v 
C rnd-5_family-       1090 CTTGTTCCTTTTNCTTGTCAACACTGAGNCGATGGCAGCCGCGGTGCCCA 1041

  scaffold62|si      98400 ATTCAGCCTGAGGGCTGAGATATCCACTGCGGCATGAGGGGTGCAAAA-C 98448
                           i    v    ?      v     iiv iii i ii  iv viii  v - 
C rnd-5_family-       1040 GTTCATCCTGNGGGCTGCGATATTTCCCATGACGCGAACGTCATAATATC 991

  scaffold62|si      98449 AATTTAATTGAGAAATTAGTGGTGAAGAAGCATGGTAAAAAGCGGAACTC 98498
                            v         i  i i  iii    i---     v     iivi   ?v
C rnd-5_family-        990 ATTTTAATTGAAAAGTCAGCAATGAAA---CATGGAAAAAAATCAAACNA 944

  scaffold62|si      98499 C-TTTTTTCTTACCTTGCGCT------CCACGCTCCTGCTCCTTGCTGTT 98541
                            - ?     i     i   i ------   i i  v vi     v iivv
C rnd-5_family-        943 CATNTTTTCCTACCTCGCGTTTGATGTCCATGTTCATTTTCCTTTCCAAG 894

  scaffold62|si      98542 GTTGTCTTTGCGTCAATTGGAGCGGTGGTGCCAAATTCAGCCTGGTGGCT 98591
                           i   v v v i v  ------    i      v      v     v    
C rnd-5_family-        893 ATTGACATGGTGGCA------GCGGCGGTGCCCAATTCATCCTGGGGGCT 850

  scaffold62|si      98592 GAGATATCCACTATGGCGCGGACAGTGCAAAACAATTTAATTGAAAAAAT 98641
                            v    ?iiv ii       v  i --  v     v           i- 
C rnd-5_family-        849 GTGATANTTCCCGTGGCGCGCACGG--CATAACAAATTAATTGAAAAG-T 803

  scaffold62|si      98642 TAGTAGACAAGAAGCATGG-TAAAAAATAGAAACTCCATGTTTTCTTACC 98690
                           i   i v---         -      i v -    vv? v     ?    
C rnd-5_family-        802 CAGTGGT---GAAGCATGGTTAAAAAGTCG-AACTAANTTTTTTCNTACC 757

  scaffold62|si      98691 TTGCGCTCCACACTCCTGTTCCTTTCTGTTGTTGGCTTTGAGGCGATGGG 98740
                            i   v iv ii i v   v vi  i  i    i  v i   i      v
C rnd-5_family-        756 TCGCGATTAATGCCCATGTGCGCTTTTGCTGTTAGCATCGAGACGATGGC 707

  scaffold62|si      98741 TGCGGTGGTGCCAAATTCAGCCTGGTGGCTGAGAT 98775
                           v  ? i      v      v   ? v         
C rnd-5_family-        706 AGCNGCGGTGCCCAATTCATCCTNGGGGCTGAGAT 672

Matrix = 20p43g.matrix
Kimura (with divCpGMod) = 34.27
Transitions / transversions = 1.32 (100/76)
Gap_init rate = 0.05 (30 / 620), avg. gap size = 1.23 (37 / 30)

1449 31.10 3.33 2.10 scaffold62|size550535 98273 98932 (450785) C rnd-5_family-4415#Unknown (796) 1339 672 m_b1404s001i55 168165

  scaffold62|si      98273 TTTAATTGAAAAAATATCTTGTGATGAAGAATTGTAAAAAGTCAACCTCC 98322
                              i        -- i  vv - i    vv vv  vi   i vi v vv 
C rnd-5_family-       1339 TTTGATTGAAAA--TGTCAGG-GGTGAATCAAGGTTGAAAATGGAGCAAC 1293

  scaffold62|si      98323 ATTGTTTCTTACCTTGGGCTTGGCACCCCTGTCACTTTTTGTTGTTGGAG 98372
                            i v v   i      v     iii   v   iv   vi    i i   i
C rnd-5_family-       1292 ACTTTATCTCACCTTGTGCTTGATGCCCATGTTCCTTGCTGTTATCGGAA 1243

  scaffold62|si      98373 TTGCGGAAATGGGAGCGGTGGTGTCGAATTCAGCCTGAGGGCTGAGATAT 98422
                           v   i vi   vv  v  ii iiiiii    i i   i i          
C rnd-5_family-       1242 ATGCAGTGATGTTAGGGGCAGCACTAGATTCGGTCTGGGAGCTGAGATAT 1193

  scaffold62|si      98423 CCACTGCGGCATGAGGGGTGCAAAACAATTTAATTGAGAAATTAGTGGTG 98472
                           iiv   i  ii  iiviv vi v v    v  ?    i    i  i    
C rnd-5_family-       1192 TTCCTGTGGTGTGGACATTTTATATCAATGTANTTGAAAAATCAGCGGTG 1143

  scaffold62|si      98473 AAGAAGCATGGT-AAAAAGCGGAACTCC-TTTTTTCTTACCTTGCGCTCC 98520
                           --   - i    -     iiv     v -             i      v
C rnd-5_family-       1142 --GAA-CGTGGTTAAAAAATCGAACTACATTTTTTCTTACCTCGCGCTCG 1096

  scaffold62|si      98521 ACGCTCCTGCTCCTTGCTGTTGTTGTCTTTGCGTCAATTGGAGCGGTGGT 98570
                            i  i i  i     vi?v    iiv vi  v ? i  v v   v i   
C rnd-5_family-       1095 ATGCCCTTGTTCCTTTTNCTTGTCAACACTGAGNCGATGGCAGCCGCGGT 1046

  scaffold62|si      98571 GCCAAATTCAGCCTGGTGGCTGAGATATCCACTATGGCGCGGACAGTGCA 98620
                              v i    v    ?v     v     iiv i   i    i  iviii 
C rnd-5_family-       1045 GCCCAGTTCATCCTGNGGGCTGCGATATTTCCCATGACGCGAACGTCATA 996

  scaffold62|si      98621 A-AACAATTTAATTGAAAAAATTAGTAGACAAGAAGCATGGTAAAAAATA 98669
                            - v  v        -    i i  i --- v   i     v       -
C rnd-5_family-        995 ATATCATTTTAATTG-AAAAGTCAGCA---ATGAAACATGGAAAAAAAT- 951

  scaffold62|si      98670 GAAACTCCATGTTTTCTTACCTTGCGCTCCACACTCCTGTTCCTTTCTGT 98719
                           v    ?v   ?     i     i   i iv iiii v     v   iiv 
C rnd-5_family-        950 CAAACNACATNTTTTCCTACCTCGCGTTTGATGTCCATGTTCATTTTCCT 901

  scaffold62|si      98720 TGTTGGCTTTGAGGCGATGGGTGCGGTGGTGCCAAATTCAGCCTGGTGGC 98769
                            viiiivv    vii i   vv    i      v      v     v   
C rnd-5_family-        900 TTCCAAGATTGACATGGTGGCAGCGGCGGTGCCCAATTCATCCTGGGGGC 851

  scaffold62|si      98770 TGAGATATCCACTATGATGCGGACAGTGCAAAACAATTTAATTGAAAA-- 98817
                             v    ?iiv ii  ii   v  i--   v     v           --
C rnd-5_family-        850 TGTGATANTTCCCGTGGCGCGCACG--GCATAACAAATTAATTGAAAAGT 803

  scaffold62|si      98818 -AATAGT--AGCA-----AAGAAG-CAA-------TTTTTCTCACCTTGT 98851
                           - i i  --    -----  i   - i -------      ?i    i i
C rnd-5_family-        802 CAGTGGTGAAGCATGGTTAAAAAGTCGAACTAANTTTTTTCNTACCTCGC 753

  scaffold62|si      98852 GCTCGGCGCCCCTCATCCTTGTTGCTGTTAA-ATTAACATAGACCAGAGC 98900
                            v iiii    v vvv vi v         i-  ii v i-  iviv   
C rnd-5_family-        752 GATTAATGCCCATGTGCGCTTTTGCTGTTAGCATCGAGAC-GATGGCAGC 704

  scaffold62|si      98901 GGCAGGACCAAATTCACTATGGGGACTGAGAT 98932
                           ?  i vi  v      iiv ?   i       
C rnd-5_family-        703 NGCGGTGCCCAATTCATCCTNGGGGCTGAGAT 672

Matrix = 20p43g.matrix
Kimura (with divCpGMod) = 37.20
Transitions / transversions = 1.42 (118/83)
Gap_init rate = 0.04 (24 / 659), avg. gap size = 1.50 (36 / 24)

2317 26.30 9.86 3.24 scaffold62|size550535 98448 99492 (450225) C rnd-5_family-4415#Unknown (793) 1342 231 m_b1404s001i57 168165

  scaffold62|si      98448 CAATTTAATTGAGAA-ATTAGTGGTGAAGAAGCATGGTAAAAAGCGGAAC 98496
                                 i     i  -i i  v      v---  v   vi   ii   i 
C rnd-5_family-       1342 CAATTTGATTGAAAATGTCAGGGGTGAAT---CAAGGTTGAAAATGGAGC 1296

  scaffold62|si      98497 TCCTTTTT-TCTTACCTTGCGCTCCACGCTCCTGCTCCTTGCTGTTGTTG 98545
                           vv vi   -   i      i   iv i  i v  i           i i 
C rnd-5_family-       1295 AACACTTTATCTCACCTTGTGCTTGATGCCCATGTTCCTTGCTGTTATCG 1246

  scaffold62|si      98546 TCTTTGCGTCAATTGGAGCGGTGGTGCCAAATTCAGCCTGGTGGCTGAGA 98595
                           vvvv   ivii  vvv  v  ii ii i i    i i    vi       
C rnd-5_family-       1245 GAAATGCAGTGATGTTAGGGGCAGCACTAGATTCGGTCTGGGAGCTGAGA 1196

  scaffold62|si      98596 TATCCACTATGGCGCGGACAGTGCAAAACAATTTAATTGAAAAAATTAGT 98645
                              iiv  i   i i     v vi v v    v  ?        - i  i
C rnd-5_family-       1195 TATTTCCTGTGGTGTGGACATTTTATATCAATGTANTTGAAAAA-TCAGC 1147

  scaffold62|si      98646 AGACAAGAAGCATGGT-AAAAAATAGAAACTCCATGTTTTCTTACCTTGC 98694
                           i v--- i i i    -       v   -  v   v           i  
C rnd-5_family-       1146 GGT---GGAACGTGGTTAAAAAATCGAA-CTACATTTTTTCTTACCTCGC 1101

  scaffold62|si      98695 GCTCCACACTCCTGTTCCTTTCTGTTGTTGGCTTTGAGGCGATGGGTGCG 98744
                               v ii i i         i?v    iii vi    ?      vv  v
C rnd-5_family-       1100 GCTCGATGCCCTTGTTCCTTTTNCTTGTCAACACTGAGNCGATGGCAGCC 1051

  scaffold62|si      98745 GTGGTGCCAAATTCAGCCTGGTGGCTGAGATATCCACTATGATGCGGACA 98794
                            i      v i    v    ?v     v     iiv i    i   i  i
C rnd-5_family-       1050 GCGGTGCCCAGTTCATCCTGNGGGCTGCGATATTTCCCATGACGCGAACG 1001

  scaffold62|si      98795 GTGCAA-AACAATTTAATTGAAAAAATAG----------TAGCAAAGAAG 98833
                           viii  - v  v            ivi  ---------- i v   i  v
C rnd-5_family-       1000 TCATAATATCATTTTAATTGAAAAGTCAGCAATGAAACATGGAAAAAAAT 951

  scaffold62|si      98834 CAA-------TTTTTCTCACCTTGTGCTCGGCGCCCCTCATCCTTGTTGC 98876
                              -------?     ii    i i i i ii i  v vv  v  -  v 
C rnd-5_family-        950 CAAACNACATNTTTTCCTACCTCGCGTTTGATGTCCATGTTCATT-TTCC 902

  scaffold62|si      98877 TGTT--AAATTAACATAGACCAG-AGCGGCAGGACCAAATTCACTATGGG 98923
                            v i-- i   i    i --ii -      i vi  v      iiv    
C rnd-5_family-        901 TTTCCAAGATTGACATGG--TGGCAGCGGCGGTGCCCAATTCATCCTGGG 854

  scaffold62|si      98924 GACTGAGATATATACTGTGGCGCGGGCAGTGCGGAACAATTTTATTGAAA 98973
                            i   v    ?v v i       --   vv  iv     v  v       
C rnd-5_family-        853 GGCTGTGATANTTCCCGTGGCGC--GCACGGCATAACAAATTAATTGAAA 806

  scaffold62|si      98974 AACTCAATAGCGAAGAAACACGGCTAAAAAA-CAAACTCCATATTTTCTT 99022
                            i-   i i i    ---  i  i      i- i    vv? v     ? 
C rnd-5_family-        805 AG-TCAGTGGTGAAG---CATGGTTAAAAAGTCGAACTAANTTTTTTCNT 760

  scaffold62|si      99023 ACCTTGCGCTCGGCGCCTCTCAT---CCTTGTTGTTGTTAGC-TGAACAG 99068
                               i   v iiii   ---   --- vi v   i       - vi v -
C rnd-5_family-        759 ACCTCGCGATTAATGCC---CATGTGCGCTTTTGCTGTTAGCATCGAGA- 714

  scaffold62|si      99069 CGATGGGAGCAGCAGAGCCAAATTCATTATGGGGGCTGAGATCGGAGGGT 99118
                                 v   ?  i v   v       iv ?           i  i v  
C rnd-5_family-        713 CGATGGCAGCNGCGGTGCCCAATTCATCCTNGGGGCTGAGATTGGGGCGT 664

  scaffold62|si      99119 TTGATTTGGACATTAGCA-AAAGTCCATATGGTGTAGATAATTTTTTGGG 99167
                               i      ivi    -   v i    ----  i  -   v iv  v 
C rnd-5_family-        663 TTGACTTGGACGGCAGCAGAAATTTCATA----GTGGA-AATGTCATGTG 619

  scaffold62|si      99168 AGGGGCAGCAAAAATATG------------------TGCATGTGATGGGA 99199
                            ----- iv     i   ------------------       vii i  
C rnd-5_family-        618 A-----AAAAAAAACATGCACGATCTTGCACGATGATGCATGTTGCGAGA 574

  scaffold62|si      99200 TG--TGTTG--CA-------TGTCGGGAAA----------ATAA----TT 99224
                             -- v  i--  -------          ----------i   ----  
C rnd-5_family-        573 TGGTTTTTAGCCATCTTTACTGTCGGGAAATCTAAGTATTGTAATGACTT 524

  scaffold62|si      99225 TCCCAACAGGCCGTGACTAGGCTTTTTTGAAAATAGCACGGCAT--TAAG 99272
                               i      i           v  vv          --i   -- i v
C rnd-5_family-        523 TCCCGACAGGCTGTGACTAGGCTATTGGGAAAATAGCA--ACATAATGAT 476

  scaffold62|si      99273 ATCCTTAAGTCAGGGCCTTTCATTTC-----CCAAT----TACAGT---- 99309
                           i  v i     i     i      v ----- iv  ---- i  i ----
C rnd-5_family-        475 GTCATCAAGTCGGGGCCCTTCATTGCAGTAACTTATTTACTGCAATGCAA 426

  scaffold62|si      99310 -------CAAACAT--AAAT-GTTACATAAGTAACTGCAGAACC--CACA 99347
                           -------   v  i--    -    ? i v i     iv --  --    
C rnd-5_family-        425 TCTAATGCAATCACCAAAATGGTTANACATGCAACTGTTG--CCTGCACA 378

  scaffold62|si      99348 CAAATAATAATTGAAGTATATTTATAGGAAGTCCATGGAACCAAAGTT-A 99396
                             i    v   ?v           i  vi i?v    v   v   v  - 
C rnd-5_family-        377 CAGATAAAAATNCAAGTATATTTACAGTGAANACATGTAACAAAATTTAA 328

  scaffold62|si      99397 AGGGTTGATTAAATTGCTACTAACAGACTTAAGACTAATTGAATGTACA- 99445
                                ?v        ?i     v  ? vv ii  v    ii  iii   -
C rnd-5_family-        327 AGGGTNCATTAAATTNTTACTATCANAGGTGGGAATAATCAAACACACAC 278

  scaffold62|si      99446 -AGATGTTAAAAAATCCAAGATAATTACTTTTGGCATACACAACTCTT 99492
                           -    i i-       vi    ?         vvii iii      i 
C rnd-5_family-        277 TAGATATC-AAAAATCGGAGATNATTACTTTTTTTGTGTGCAACTCCT 231

Matrix = 20p43g.matrix
Kimura (with divCpGMod) = 30.91
Transitions / transversions = 1.44 (157/109)
Gap_init rate = 0.06 (65 / 1044), avg. gap size = 2.14 (139 / 65)


4257 7.04 1.93 0.35 scaffold62|size550535 99064 99633 (450084) rnd-1_family-237#Unknown 1 579 (0) m_b1404s001i58 168168

  scaffold62|si      99064 AACAGCGATGGGAGCAGCAGAGCCAAATTCATTATGGGGGCTGAGATCGG 99113
                                      ?   i  i i                             
  rnd-1_family-          1 AACAGCGATGGNAGCGGCGGGGCCAAATTCATTATGGGGGCTGAGATCGG 50

  scaffold62|si      99114 AGGGTTTGATTTGGACATTAGCAAAAGTCCAT-------ATGGT--GT-A 99153
                                           iv              -------   i --  - 
  rnd-1_family-         51 AGGGTTTGATTTGGACGGTAGCAAAAGTCCATGGTGGATATGATTAGTGA 100

  scaffold62|si      99154 GATAA-TTTTTTGGGAGGGGCAGCAAAAATATGTGCATGTGATGGGATGT 99202
                                -                  i    -      i             
  rnd-1_family-        101 GATAATTTTTTTGGGAGGGGCAGCGAAAA-ATGTGCGTGTGATGGGATGT 149

  scaffold62|si      99203 GTTGCATGTCGGGAAAATAATTTCCCAACAGGCCGTGACTAGGCTTTTTT 99252
                           i               v  ?      i                       
  rnd-1_family-        150 ATTGCATGTCGGGAAATTANTTTCCCGACAGGCCGTGACTAGGCTTTTTT 199

  scaffold62|si      99253 GAAAATAGCACGGCATTAAGATCCTTAAGTCAGGGCCTTTCATTTCCCAA 99302
                                       ii v                                  
  rnd-1_family-        200 GAAAATAGCACGATAATAAGATCCTTAAGTCAGGGCCTTTCATTTCCCAA 249

  scaffold62|si      99303 TTACAGTCAAACATAAATGTTACATAAGTAACTGCAGAACCCACACAAAT 99352
                                                   i v       i  v            
  rnd-1_family-        250 TTACAGTCAAACATAAATGTTACACATGTAACTGTAGCACCCACACAAAT 299

  scaffold62|si      99353 AATAATTGAAGTATATTTATAGGAAGTCCATGGAACCAAAGTTAAGGGTT 99402
                             ?                      i v    v                 
  rnd-1_family-        300 AANAATTGAAGTATATTTATAGGAAATACATGTAACCAAAGTTAAGGGTT 349

  scaffold62|si      99403 GATTAAATTGCTACTAACAGACTTAAGACTAATTGAATGTACAAGATGTT 99452
                                                            ?i  i i      i   
  rnd-1_family-        350 GATTAAATTGCTACTAACAGACTTAAGACTAATNAAACGCACAAGACGTT 399

  scaffold62|si      99453 AAAAAATCCAAGATAATTACTTTTGGCATACACAACTCTTCACATACACC 99502
                                   i-i   v            i   i      i           
  rnd-1_family-        400 AAAAAATCT-GGATTATTACTTTTGGCGTACGCAACTCCTCACATACACC 448

  scaffold62|si      99503 TACTTTTCCGACATACAACATGTAAGTATACTCACGATATATATATGCTT 99552
                            ?                                        i       
  rnd-1_family-        449 TNCTTTTCCGACATACAACATGTAAGTATACTCACGATATATGTATGCTT 498

  scaffold62|si      99553 TATTACGTCAGACTTGATGACACTAATCAAATAAGCGTGTATTACTGACC 99602
                                i           i?     v iv                  v   
  rnd-1_family-        499 TATTATGTCAGACTTGACNACACTTACAAAATAAGCGTGTATTACTTACC 548

  scaffold62|si      99603 TTAAATATCTATCTTACTCCTAAACTATGAC 99633
                                         i  v        ?    
  rnd-1_family-        549 TTAAATATCTATCTCACACCTAAACTNTGAC 579

Matrix = 20p43g.matrix
Kimura (with divCpGMod) = 5.76
Transitions / transversions = 2.33 (28/12)
Gap_init rate = 0.01 (6 / 569), avg. gap size = 2.17 (13 / 6)


442 27.81 6.51 0.00 scaffold62|size550535 99483 99651 (450066) C rnd-1_family-88#Unknown (689) 302 123 m_b1404s001i59 168169

  scaffold62|si      99483 CACAACTCTTCACATACACCTACTTTTCCGACATACAACATGTAAGTATA 99532
                              i   iv i          vv  vvi    v  v            i 
C rnd-1_family-        302 CACGACTTATTACATACACCTCGTTAGTCGACTTAAAACATGTAAGTACA 253

  scaffold62|si      99533 CTCACGATATATAT-----ATGCTTTATT--ACGTCAG----ACTTGATG 99571
                                  i i  i -----  ii   i  --  i v  ----  v   iv
C rnd-1_family-        252 CTCACGACACATGTTAGTCATATTTTGTTGAACATGAGCTGAACATGACT 203

  scaffold62|si      99572 ACACTAATCAAATAAGCGTGTATTACTGACCTTAAATATCTATCTTACTC 99621
                             i  v iv    vv iv    i      iv    i         i  v 
C rnd-1_family-        202 ACGCTTACAAAATTCGTTTGTACTACTGATGTTAAGTATCTATCTCACAC 153

  scaffold62|si      99622 CTAAACTATGACTTTCAGGCTCTCAGACAT 99651
                            i  iv vv    vvvi    i        
C rnd-1_family-        152 CCAAGGTCGGACTAAAGGGCTTTCAGACAT 123

Matrix = 20p43g.matrix
Kimura (with divCpGMod) = 33.39
Transitions / transversions = 1.04 (24/23)
Gap_init rate = 0.02 (3 / 168), avg. gap size = 3.67 (11 / 3)


433 27.58 8.97 2.41 scaffold62|size550535 100359 100592 (449125) rnd-1_family-675#Unknown 205 453 (17) m_b1404s001i60 168170

  scaffold62|si     100359 TTTGTACAATAAACAT-GGGGCGTGTTTG-TACCATATCCAGTCATTTCC 100406
                             i  ivi ii    i-       i    -?ii i i   i vi  i   
  rnd-1_family-        205 TTCGTGGGACGAACACAGGGGCGTATTTGGNGTCGTGTCCGGATATCTCC 254

  scaffold62|si     100407 TA--TATCATGATACATCTATCTTATTGTACTATTTACCTCTATCTA-GT 100453
                           v --    v   i  iv    i    vi  i v   - v        -  
  rnd-1_family-        255 GAAATATCCTGACACGACTATTTTATGATATTTTTT-CGTCTATCTAAGT 303

  scaffold62|si     100454 CTTATTGCATGCTCTTTCAGGATCAGAGTGGTACCCAACCATAAAACTGT 100503
                            iv i                 v     ii i  ii?ivv   i    - 
  rnd-1_family-        304 CCGACTGCATGCTCTTTCAGGAACAGAGCAGCACTTNGAGATAGAACT-T 352

  scaffold62|si     100504 TTT--------ATTGTATTAT----TTATAA----ATACATTTGAACACA 100537
                              --------   vv   v ----    v ----  v v        vv
  rnd-1_family-        353 TTTAAATCATAATTTAATTTTCAGATTATCACTTTATTCTTTTGAACAAC 402

  scaffold62|si     100538 TATCATTTCCATAGAAAACTCCACATGTATAATATTCTTTTTCTACACAT 100587
                           iiv   i   iiivi   v  i     i      ----v  v      i 
  rnd-1_family-        403 CGACATCTCCGCGCGAAAGTCTACATGCATAATA----ATTACTACACGT 448

  scaffold62|si     100588 TAGTC 100592
                                
  rnd-1_family-        449 TAGTC 453

Matrix = 20p43g.matrix
Kimura (with divCpGMod) = 28.30
Transitions / transversions = 1.52 (38/25)
Gap_init rate = 0.06 (13 / 233), avg. gap size = 2.08 (27 / 13)


1998 17.83 13.00 2.43 scaffold62|size550535 100612 101134 (448583) rnd-1_family-924#Unknown 47 623 (3) m_b1404s001i61 168171

  scaffold62|si     100612 CACTTTGGTCATGAT--CAGGGCAATTCTTTCATTGGAGACATTT-TTGC 100658
                            i       ? i   --i    iiv      -         i  v-    
  rnd-1_family-         47 CGCTTTGGTNACGATATTAGGGTGTTTCTTT-ATTGGAGACGTTGGTTGC 95

  scaffold62|si     100659 TTTCAACAAATGGGTGCTGTCACTTTTGCAATCAG-CAATGAGACAATGC 100707
                           v -      i v  - i    v iv     -    -  iv        ?i
  rnd-1_family-         96 GT-CAACAAGTTGG-GTTGTCCCCGTTGCA-TCAGGCAGGGAGACAATNT 142

  scaffold62|si     100708 ATTTTAGT--GTTTAACTTTGTGCATGAGTAGTGGTAGTGCCAAAGTTGT 100755
                                   --   --    i              i------ i   i  ?
  rnd-1_family-        143 ATTTTAGTTAGTT--ACTTCGTGCATGAGTAGTGA------CGAAGCTGN 184

  scaffold62|si     100756 CTTTCAATCCAATTTAGAGAATTTGAAACGTTTTGATTAGTTATTACCAC 100805
                           ?   ? i            i     i iv      viv        i   
  rnd-1_family-        185 NTTTNAGTCCAATTTAGAGGATTTGGAGAGTTTTGCCGAGTTATTATCAC 234

  scaffold62|si     100806 CACATGCAGCTCAGTCTTGAGATACTACAGCTGAGGATTCTGTCAGGCGC 100855
                             vviv          vi    v   ?ii i  vv       i v i   
  rnd-1_family-        235 CAACCTCAGCTCAGTCGCGAGAGACTNTGGTTGTTGATTCTGCCCGACGC 284

  scaffold62|si     100856 ATTAATGTTGATG--CATCAA----------------AAATCTGAGTGCA 100887
                             ii  v    i -- v    ---------------- ?   v       
  rnd-1_family-        285 ATCGATTTTGACGAGCCTCAAGAGGAAGTTATATCTGANATCGGAGTGCA 334

  scaffold62|si     100888 CACCAAG--CAGTGTAGC----ATACCAGATGTCATCAACCAATTGAAGA 100931
                               i  --    i i? ----  i v  ii i i    i   i v   i
  rnd-1_family-        335 CACCGAGAGCAGTATGNCGACAATGCAAGGCGCCGTCAATCAACTTAAGG 384

  scaffold62|si     100932 GCTTCGTTGTGGACTCCAGTCCAATCACAGATATTGATTTTGCAAAGAAT 100981
                           ii   v       i  v     ?   ? i  vv                 
  rnd-1_family-        385 ATTTCTTTGTGGATTCAAGTCCNATCNCGGAGCTTGATTTTGCAAAGAAT 434

  scaffold62|si     100982 GAAGTGATCATTCCCAAGAAAAAGCAT-----------------GGAGC- 101013
                                ?              v    i -----------------    i-
  rnd-1_family-        435 GAAGTNATCATTCCCAAGAACAAGCGTGGNACTGAGGGATCNAAGGAGTA 484

  scaffold62|si     101014 ------TGCAT-------------GACTGCATTGACTCCCAGGCTTGGTG 101044
                           ------     -------------      v    v     i        
  rnd-1_family-        485 CTCGTATGCATACGCCCTNGCAACGACTGCTTTGAGTCCCAAGCTTGGTG 534

  scaffold62|si     101045 CAGATTAGTACTTTGTCACCAAAA-TGAAGATGGTGAGGTAGATCCTTGG 101093
                            ? v?v  i i           i -   i        i i       v  
  rnd-1_family-        535 CNGCNAAGCATTTTGTCACCAAGAGTGAGGATGGTGAAGCAGATCCTGGG 584

  scaffold62|si     101094 AATGCCAACTACCCCAACATTCAAGAGAACTTTGTGATGGA 101134
                                ?       v             v v     --    
  rnd-1_family-        585 AATGCNAACTACCGCAACATTCAAGAGCAATTTGT--TGGA 623

Matrix = 20p43g.matrix
Kimura (with divCpGMod) = 17.65
Transitions / transversions = 1.53 (55/36)
Gap_init rate = 0.05 (27 / 522), avg. gap size = 3.04 (82 / 27)


1686 17.55 3.35 2.73 scaffold62|size550535 101268 101595 (448122) genome_3_19411#DNA 55 384 (8) m_b1404s001i62 168172

  scaffold62|si     101268 AGCCTGGTCAGACAGTGGATTCCAAAAAGCTTATTTTGAGTCATTATTT- 101316
                               -  i                    iv v    i    v --   v-
  genome_3_1941         55 AGCC-GGCCAGACAGTGGATTCCAAAAAAATGATTTCGAGTAA--ATTAA 101

  scaffold62|si     101317 --------TTTTGGGACAAACTAAGTAACTTTACTGTAATAGCATAGAAA 101358
                           --------      ii     v        i  i    i  vii      
  genome_3_1941        102 AAAAAGAATTTTGGAGCAAACGAAGTAACTCTATTGTAGTACTGTAGAAA 151

  scaffold62|si     101359 CATACCA--TTTTTACAAGGATGAGCGGGTTAGATTGTTCAGATCCATTG 101406
                                  --   i      i    ii  i ii   i    v    iii  
  genome_3_1941        152 CATACCAATTTTCTACAAGAATGAATGGATCGGATCGTTCCGATCTGCTG 201

  scaffold62|si     101407 CATTCAACTGGCAATAACTCACAAAAGACAGCTCAAGTGAACAAAATACG 101456
                           i         i         iii      v i    i           v 
  genome_3_1941        202 TATTCAACTGACAATAACTCGTGAAAGACTGTTCAAATGAACAAAATAAG 251

  scaffold62|si     101457 AACACCATTTGAAAGCTTGGAAAAAGATCTTTCAATCAATATAAGGTTGT 101506
                                 i  i       i               i   i  i         
  genome_3_1941        252 AACACCGTTCGAAAGCTCGGAAAAAGATCTTTCGATCGATGTAAGGTTGT 301

  scaffold62|si     101507 GAATATTTTATACTCCTCCTGTGACATCATTTTTGTCGGGCAAACAGATG 101556
                           i        v      vv       i       i   v v  v  i  i 
  genome_3_1941        302 AAATATTTTTTACTCCAACTGTGACGTCATTTTCGTCCGTCACACGGACG 351

  scaffold62|si     101557 ACAGACATAGCAGGAGTGCTCCTACTGTTACTGTATTTA 101595
                            v     v               ----  --        
  genome_3_1941        352 AAAGACAGAGCAGGAGTGCTCCT----TT--TGTATTTA 384

Matrix = 20p43g.matrix
Kimura (with divCpGMod) = 15.49
Transitions / transversions = 2.29 (39/17)
Gap_init rate = 0.04 (12 / 327), avg. gap size = 1.67 (20 / 12)


439 22.47 0.00 0.00 scaffold62|size550535 102623 102711 (447006) rnd-1_family-781#Unknown 139 227 (248) m_b1404s001i63 168173

  scaffold62|si     102623 CCTGTAAATCATCTTTCAACTGTTCATAATAGCAAGGGTCTGGTTGTCCT 102672
                             i ii      vi   ?    v  vi ?i     v  ??    ivi   
  rnd-1_family-        139 CCCGCGAATCATGCTTCNACTGGTCCCANCAGCAATGGNNTGGTCTCCCT 188

  scaffold62|si     102673 TAACAAGAAGAATCTCTCGGCTGTTTGTGAACATCATGA 102711
                            i      iv  v  i i      i              
  rnd-1_family-        189 TGACAAGAGCAAACTTTTGGCTGTCTGTGAACATCATGA 227

Matrix = 20p43g.matrix
Kimura (with divCpGMod) = 25.54
Transitions / transversions = 1.86 (13/7)
Gap_init rate = 0.00 (0 / 88), avg. gap size = 0.0 (0 / 0)


1071 12.39 3.85 10.77 scaffold62|size550535 102711 102918 (446799) C genome_6_15486#DNA (292) 195 1 m_b1404s001i64 168174

  scaffold62|si     102711 ATATTAGAGGTGTATCAGCAGC--------GGTAGTGATCTTGACAACCT 102752
                             v     v     v i     --------   i       i        
C genome_6_1548        195 ATTTTAGACGTGTAACGGCAGCAAATTTGGGGTGGTGATCTCGACAACCT 146

  scaffold62|si     102753 GGGGATATGTGGAGCTGGACTTCAGCCCTGAAACTAGCTCCAAAGGGGGT 102802
                            i  vi                v      v  iv   ii         v 
C genome_6_1548        145 GAGGTCATGTGGAGCTGGACTTAAGCCCTCAAGATAGTCCCAAAGGGGTT 96

  scaffold62|si     102803 TTCAATCTTGGTCGGGTCTCAGGGGGTGCATATTGAGGTCACAACAATGG 102852
                                      i                          i    i  i   
C genome_6_1548         95 TTCAATCTTGGCCGGGTCTCAGGGGGTGCATATTGAGGCCACAGCAGTGG 46

  scaffold62|si     102853 CACAATATATCTCAACAATGTCCCAGTATATCTGACATCCCATAGTTCAA 102902
                            -   -------------------  -           i    i      
C genome_6_1548         45 C-CAA-------------------AG-ATATCTGACATTCCATGGTTCAA 17

  scaffold62|si     102903 AGTGAATTCATATTTG 102918
                                       i   
C genome_6_1548         16 AGTGAATTCATACTTG 1

Matrix = 20p43g.matrix
Kimura (with divCpGMod) = 12.40
Transitions / transversions = 1.88 (15/8)
Gap_init rate = 0.11 (22 / 207), avg. gap size = 1.32 (29 / 22)


454 19.58 10.11 10.11 scaffold62|size550535 102918 103184 (446533) C rnd-5_family-3853#Unknown (60) 294 28 m_b1404s001i65 168175

  scaffold62|si     102918 GTACCGAAACATG---AAAGGAGA--------TGGTGTAGGCTTGTTGTA 102956
                              i     -   ---        --------   i  -   v  v    
C rnd-5_family-        294 GTATCGAAA-ATGTAAAAAGGAGACGTAAGTTTGGCGT-GGCGTGATGTA 247

  scaffold62|si     102957 GGATTGGCGTGT--------CTTGGTTAGT-AG-GCGTGCTTCT-ATCAA 102995
                            v ----     --------   i i    -  -   i  ?i  - i  v
C rnd-5_family-        246 GTA----CGTGTGGTCCAAGCTTAGCTAGTGAGCGCGCGCNCCTCACCAC 201

  scaffold62|si     102996 GCAAACGGGTGTATTTTGGAAATGAGATGTAATTATAATTTTATGGGAAA 103045
                             i  i vii?i    v i ? i  --------  i       ?i  v  
C rnd-5_family-        200 GCGAATGCACNCATTTGGAANACGA--------TACAATTTTANAGGTAA 159

  scaffold62|si     103046 TCAAATATCAAAACAGGATAACTACCTATGTATGGCAAACAAACGAACTA 103095
                           v  ?           vv?ii      i     i v   vi?  vi  -- 
C rnd-5_family-        158 GCANATATCAAAACATCNCGACTACCCATGTACGTCAACTNAAAAAA--A 111

  scaffold62|si     103096 TTTATGTACACGT-GTTACGTTTCAAAGAGTACA-CTAGTA-AATGCCTC 103142
                              ---    v  -i   - i     ---- i  -  --  -    iv  
C rnd-5_family-        110 TTT---TACAGGTAATTA-GCTTCAA----TGCATCT--TANAATGTATC 71

  scaffold62|si     103143 TTTTACCTGTATTTGTCAAAGGTGAAAAAACTATCC--CTGGAG 103184
                           vi        - iv      ?           i  i--    ? 
C rnd-5_family-         70 ACTTACCTGT-TCGGTCAAANGTGAAAAAACTGTCTCACTGGNG 28

Matrix = 20p43g.matrix
Kimura (with divCpGMod) = 20.26
Transitions / transversions = 1.76 (30/17)
Gap_init rate = 0.14 (37 / 266), avg. gap size = 1.46 (54 / 37)


239 26.58 0.53 15.95 scaffold62|size550535 103020 103207 (446510) rnd-1_family-58#Unknown 501 663 (3) m_b1404s001i66 168176

  scaffold62|si     103020 AGATGTAATTATAATTTTATGGGAAATCAAATATCAAAACAGGATAACTA 103069
                               v  iv    v      i  v  v  v i  v    v vvi i    
  rnd-1_family-        501 AGATTTAGATATATTTTTATAGGTAAGCACACATGAAAAGATCGTGACTA 550

  scaffold62|si     103070 CCTATGTATGGCAAACAAACGAACTATTTATGTACACGTGTTACGTTTCA 103119
                             i   i  vv      viv   iv      v    v  i-- ---   i
  rnd-1_family-        551 CCCATGCATTTCAAACACGAGAATAATTTATTTACAGGTA--A---TTCG 595

  scaffold62|si     103120 AAGAGTACACTAGTAAATGCCTCTTTTACCTGTATTTGTCAAAGGTGAAA 103169
                           ?   -------     i  -- v v?     iv v v     vi  v   
  rnd-1_family-        596 NAGA-------AGTAAGTG--TATGNTACCTAAAATAGTCAATAGTTAAA 636

  scaffold62|si     103170 AAACTATCCC-TGGAGAAGAAGGATGAGGAGAAGAAGGA 103207
                              v i  i -     ------------         i 
  rnd-1_family-        637 AAAGTGTCTCATGGAG------------GAGAAGAAGAA 663

Matrix = 20p43g.matrix
Kimura (with divCpGMod) = 29.77
Transitions / transversions = 0.68 (17/25)
Gap_init rate = 0.14 (27 / 187), avg. gap size = 1.00 (27 / 27)


233 10.42 4.29 17.74 scaffold62|size550535 103188 103257 (446460) rnd-1_family-117#Unknown 1 62 (0) m_b1404s001i67 168177

  scaffold62|si     103188 AAGGATGAGGAGAAGAAGGAGATAGAAGAAGAAAAAGTTGCTCAATTACC 103237
                                vi              -----------     ?v     i  v  
  rnd-1_family-          1 AAGGAGAAGGAGAAGAAGGAG-----------AAAAGNGGCTCAGTTTCC 39

  scaffold62|si     103238 ATTACAAC---GATTTTGAAAAA 103257
                            v      ---            
  rnd-1_family-         40 AATACAACTAAGATTTTGAAAAA 62

Matrix = 20p43g.matrix
Kimura (with divCpGMod) = 11.13
Transitions / transversions = 0.50 (2/4)
Gap_init rate = 0.17 (12 / 69), avg. gap size = 1.17 (14 / 12)

312 9.38 4.48 4.48 scaffold62|size550535 103198 103264 (446453) rnd-1_family-91#Unknown 1 67 (2) m_b1404s001i68 168177

  scaffold62|si     103198 AGAAGAAGGAGATAGAAGAAGAAAAAGTTGCTCAATTACCATTACAAC-- 103245
                                       -     i      v --     i  v   vi     --
  rnd-1_family-          1 AGAAGAAGGAGA-AGAAGGAGAAAACG--GCTCAGTTTCCAACACAACTA 47

  scaffold62|si     103246 -GATTTTGAAAAAATCTTGA 103264
                           -                   
  rnd-1_family-         48 AGATTTTGAAAAAATCTTGA 67

Matrix = 20p43g.matrix
Kimura (with divCpGMod) = 10.04
Transitions / transversions = 1.00 (3/3)
Gap_init rate = 0.08 (5 / 66), avg. gap size = 1.20 (6 / 5)


1324 6.87 0.00 4.57 scaffold62|size550535 103298 103480 (446237) C genome_5_4369#DNA (0) 403 229 m_b1404s001i69 168178

  scaffold62|si     103298 AGGAAGGATGACATCACTAACTAAGCCCCTAGCTTTCACGCAGGTACTAA 103347
                               i                                  v v  v     
C genome_5_4369        403 AGGAGGGATGACATCACTAACTAAGCCCCTAGCTTTCACCCTGGGACTAA 354

  scaffold62|si     103348 TTTTCGTCCGCCGGAGCACTTCTGAACCTGACCCAGGGTTCAGGTCCGTC 103397
                                                                             
C genome_5_4369        353 TTTTCGTCCGCCGGAGCACTTCTGAACCTGACCCAGGGTTCAGGTCCGTC 304

  scaffold62|si     103398 GGCCAAAGTAAAAACAGCAGTGCACCTAGGGTAGTGAAATCTTGGACAGC 103447
                           v   i                                     i      v
C genome_5_4369        303 CGCCGAAGTAAAAACAGCAGTGCACCTAGGGTAGTGAAATCTCGGACAGA 254

  scaffold62|si     103448 CATTCCTATATCCTATATAATGCTAATGATGTG 103480
                            v     --------  v       i    v  
C genome_5_4369        253 CCTTCCT--------TAAAATGCTAGTGATCTG 229

Matrix = 20p43g.matrix
Kimura (with divCpGMod) = 6.07
Transitions / transversions = 0.50 (4/8)
Gap_init rate = 0.04 (8 / 182), avg. gap size = 1.00 (8 / 8)


3139 7.11 0.71 0.00 scaffold62|size550535 103486 103907 (445810) rnd-5_family-1237#Unknown 4 428 (3317) m_b1404s001i70 168179

  scaffold62|si     103486 GAAATATACATCAAACATATAGACATATAGACATACATCTAGACGAAGAT 103535
                              v              vv                              
  rnd-5_family-          4 GAACTATACATCAAACATTAAGACATATAGACATACATCTAGACGAAGAT 53

  scaffold62|si     103536 ACAAAAAGACATGATCTCTTAACGTATCCCAAGTGAACAAGCTAAAATTC 103585
                                 i        i      v     i     v               
  rnd-5_family-         54 ACAAAAGGACATGATTTCTTAAAGTATCTCAAGTTAACAAGCTAAAATTC 103

  scaffold62|si     103586 TACCAAATCAGACATCACATCCAAGATTTCATTCATAGAACCAATTCTGA 103635
                                                           i   v    v        
  rnd-5_family-        104 TACCAAATCAGACATCACATCCAAGATTTCATCCATCGAACAAATTCTGA 153

  scaffold62|si     103636 AAATGCAATGCTGCCCAAATTCCCCATTCTTTTCCAACTTGACCTCTTCG 103685
                                   i  v ?             i                      
  rnd-5_family-        154 AAATGCAACGCGGNCCAAATTCCCCATCCTTTTCCAACTTGACCTCTTCG 203

  scaffold62|si     103686 TAAGACGAACCTATTTTCCGCATCATTCTCACCAAAACGCGAGCACTTTT 103735
                                   i          ?        ?        v    i       
  rnd-5_family-        204 TAAGACGAGCCTATTTTCCNCATCATTCNCACCAAAAAGCGAACACTTTT 253

  scaffold62|si     103736 TGATTTTTTCTTCCACACAAACTTTGTTTCTTCAATGCAGACATACCATT 103785
                              v  i                       v    i              
  rnd-5_family-        254 TGAATTCTTCTTCCACACAAACTTTGTTTCGTCAACGCAGACATACCATT 303

  scaffold62|si     103786 TGTTGTAATATTTCGTAAATGGACAGAGCACTCTGTAATGTTCAATGATT 103835
                                        i  i                      v       i  
  rnd-5_family-        304 TGTTGTAATATTTTGTGAATGGACAGAGCACTCTGTAATTTTCAATGGTT 353

  scaffold62|si     103836 GTTGT-ATTCCCCTTTTTACAATGCAACAAGATCAAACTATCCCTTTGAA 103884
                                -          i           i                     
  rnd-5_family-        354 GTTGTGATTCCCCTTTCTACAATGCAACGAGATCAAACTATCCCTTTGAA 403

  scaffold62|si     103885 TAACAATCTCATT-GTG-ACCTAAG 103907
                                     v i-   -   i   
  rnd-5_family-        404 TAACAATCTCTTCGGTGCACCCAAG 428

Matrix = 20p43g.matrix
Kimura (with divCpGMod) = 6.59
Transitions / transversions = 1.31 (17/13)
Gap_init rate = 0.01 (3 / 421), avg. gap size = 1.00 (3 / 3)


2869 10.28 0.25 0.25 scaffold62|size550535 103895 104294 (445423) C scaffold171|size496807_(dbseq-nr_295)_[215868,222163]#LTR/Gypsy (5896) 400 1 m_b1404s001i71 168180

  scaffold62|si     103895 ATTGTGACCTAAGCCGTTTGGAGACAAAAA-TACTAAATACCAATTTCAT 103943
                             v                    ii     -                 i 
C scaffold171|s        400 ATAGTGACCTAAGCCGTTTGGAGGTAAAAAATACTAAATACCAATTTCGT 351

  scaffold62|si     103944 AGATAAATGTGTTATAGATTTGTTGATGACGGTAATTTGTGAGCTTATCA 103993
                                  v                     i               i    
C scaffold171|s        350 AGATAAAGGTGTTATAGATTTGTTGATGATGGTAATTTGTGAGCTCATCA 301

  scaffold62|si     103994 TTTAGTGATTACAAGGAACAAATGAGGATGGGATGTCAATGCAATCCCAA 104043
                                  v      i                         i         
C scaffold171|s        300 TTTAGTGTTTACAAAGAACAAATGAGGATGGGATGTCAATACAATCCCAA 251

  scaffold62|si     104044 CGAAATAATGTGATTCTGAGTAGGTTTCTACACATCTCTGGTATGTTTAT 104093
                                    i        v               vi             i
C scaffold171|s        250 CGAAATAATATGATTCTGTGTAGGTTTCTACACAGTTCTGGTATGTTTAC 201

  scaffold62|si     104094 ACCCTTCTCATGAGGGTGTTCTGACAGAGTGTTCTCTTGTCGTTTAGATC 104143
                               vvvvv iiv  i           vi     i  i    iv      
C scaffold171|s        200 ACCCAGGGAACATGGATGTTCTGACAGCATGTTCCCTCGTCGCATAGATC 151

  scaffold62|si     104144 CAAAGATATGAATCTTTATCATTGTCAGGACCTCTCATCACTTGGGAGGT 104193
                            i        i i   i v -i   i           i            
C scaffold171|s        150 CGAAGATATGGACCTTCAAC-CTGTTAGGACCTCTCACCACTTGGGAGGT 102

  scaffold62|si     104194 CAGGATGATCCCTTACTTGGGAGTTTTTGAATTAGTCCATATTGGTACTA 104243
                                                      i                      
C scaffold171|s        101 CAGGATGATCCCTTACTTGGGAGTTTTCGAATTAGTCCATATTGGTACTA 52

  scaffold62|si     104244 ATAAGGGTACCAATAAGGGTACTAATTAAGGTAGGTTCTTGGCCTATGTC 104293
                                         i       v                           
C scaffold171|s         51 ATAAGGGTACCAATGAGGGTACAAATTAAGGTAGGTTCTTGGCCTATGTC 2

  scaffold62|si     104294 A 104294
                            
C scaffold171|s          1 A 1

Matrix = 20p43g.matrix
Kimura (with divCpGMod) = 10.07
Transitions / transversions = 1.73 (26/15)
Gap_init rate = 0.01 (2 / 399), avg. gap size = 1.00 (2 / 2)


1192 6.45 2.56 0.63 scaffold62|size550535 104297 104452 (445265) rnd-5_family-1237#Unknown 415 573 (3172) m_b1404s001i72 168179

  scaffold62|si     104297 TTGGTGCACCCAAGAGAGTCTGCCACATATCCTTGCTTTT----TTATTA 104342
                            i                                      ----  v  i
  rnd-5_family-        415 TCGGTGCACCCAAGAGAGTCTGCCACATATCCTTGCTTTTGTTTTTCTTG 464

  scaffold62|si     104343 GTCCCCTATTAGCCTTGGCTTTCATACAGTGTTGCTGAAATGATCTCTGC 104392
                            -     v            ii   v   i          i   i     
  rnd-5_family-        465 G-CCCCTTTTAGCCTTGGCTCCCATCCAGCGTTGCTGAAACGATTTCTGC 513

  scaffold62|si     104393 TTAGTGTCAAAAAGTAGTGACCCCTTTTCCAGCCTACCCAAATCCAGATA 104442
                                                                             
  rnd-5_family-        514 TTAGTGTCAAAAAGTAGTGACCCCTTTTCCAGCCTACCCAAATCCAGATA 563

  scaffold62|si     104443 ACCCATAACT 104452
                                     
  rnd-5_family-        564 ACCCATAACT 573

Matrix = 20p43g.matrix
Kimura (with divCpGMod) = 4.88
Transitions / transversions = 2.33 (7/3)
Gap_init rate = 0.01 (2 / 155), avg. gap size = 2.50 (5 / 2)


1415 8.71 0.42 9.05 scaffold62|size550535 104606 104845 (444872) C genome_5_4369#DNA (172) 231 11 m_b1404s001i73 168178

  scaffold62|si     104606 CTGGTGTTGTAGCCATTTTTTATGTAAACTATCTACATTTTAGATACTTA 104655
                              iiiii    v      vv                     vi      
C genome_5_4369        231 CTGACACCGTAGACATTTTAAATGTAAACTATCTACATTTTACGTACTTA 182

  scaffold62|si     104656 TTCTACATATTATGTTACGTACACCGGCAGGGGTGTCCGTCCGTCCGTCC 104705
                             i       ---            --                    -  
C genome_5_4369        181 TTTTACATAT---GTTACGTACACC--CAGGGGTGTCCGTCCGTCCG-CC 138

  scaffold62|si     104706 GAAGTGGGTACTGATCTGTACCATAAGTAGATGTTTTT-GGACATAACTA 104754
                                  v                 i   v v      -           
C genome_5_4369        137 GAAGTGGTTACTGATCTGTACCATAGGTACAAGTTTTTTGGACATAACTA 88

  scaffold62|si     104755 CCTAAGCATAGTTATTGTCCGTCCGCCGGAATAAAGTTCGGAATTAGTAT 104804
                           ----i   v     v                                ---
C genome_5_4369         87 ----GGCAAAGTTAGTGTCCGTCCGCCGGAATAAAGTTCGGAATTAG--- 45

  scaffold62|si     104805 TGTACAATACCCGGGTTAGGATACCTTGGACGGGGTGATGT 104845
                           -------          i                       
C genome_5_4369         44 -------TACCCGGGTTGGGATACCTTGGACGGGGTGATGT 11

Matrix = 20p43g.matrix
Kimura (with divCpGMod) = 8.27
Transitions / transversions = 1.11 (10/9)
Gap_init rate = 0.09 (21 / 239), avg. gap size = 1.00 (21 / 21)


3204 7.38 1.14 0.91 scaffold62|size550535 109394 109831 (439886) rnd-5_family-1392#Unknown 3 441 (0) m_b1404s001i74 168181

  scaffold62|si     109394 GTTTGTAGTTAAATTAGAAGCAAATTT-ACCCAGATAAGTGCGTAGGTTT 109442
                                                      -      ii              
  rnd-5_family-          3 GTTTGTAGTTAAATTAGAAGCAAATTTTACCCAGGCAAGTGCGTAGGTTT 52

  scaffold62|si     109443 AGAATTACGACGACTACTTTAGGACTCGAAGTAGTTTCAAAGTCTTCTTC 109492
                                                                 i           
  rnd-5_family-         53 AGAATTACGACGACTACTTTAGGACTCGAAGTAGTTTCGAAGTCTTCTTC 102

  scaffold62|si     109493 AGGTCAATTCTGAAAATTTGTGAGCTCGATGGAGTAAGCACATTTTCGTT 109542
                                i            -                       v       
  rnd-5_family-        103 AGGTCGATTCTGAAAATT-GTGAGCTCGATGGAGTAAGCACAATTTCGTT 151

  scaffold62|si     109543 AGTTAGCTAACTGTCTCCATCTTAAATGGGTGAGAGTATCTGAGGTTCCT 109592
                            v  -                      v      v               
  rnd-5_family-        152 ATTT-GCTAACTGTCTCCATCTTAAATCGGTGAGTGTATCTGAGGTTCCT 200

  scaffold62|si     109593 CGTGATTTTAAT-GTAGTTTGCATGGTAATCTAAATACTGGTATCTCACG 109641
                                    iv -         i     i i  i    iv          
  rnd-5_family-        201 CGTGATTTTGCTTGTAGTTTGCGTGGTAGTTTAGATACCTGTATCTCACG 250

  scaffold62|si     109642 GACATGAGGCTCATCGCA-CCTTTTGGAAGTTTAAAGGGGGTTTGATACA 109690
                                       ?    i-     v  i ii                   
  rnd-5_family-        251 GACATGAGGCTCNTCGCGTCCTTTGGGGAACTTAAAGGGGGTTTGATACA 300

  scaffold62|si     109691 TGTGGGGCTG-TTCTAGTTCTGTTCTTGAGGTAGCTGGGGTACTTATATA 109739
                             v       -    i     i-          v       i   v   i
  rnd-5_family-        301 TGGGGGGCTGTTTCTGGTTCTA-TCTTGAGGTACCTGGGGTGCTTTTATG 349

  scaffold62|si     109740 ACAAGAAAGAACAAAAAAGAACGAACTTGAAGTAGATACTTTTCTCACCT 109789
                                       i                               i     
  rnd-5_family-        350 ACAAGAAAGAACGAAAAAGAACGAACTTGAAGTAGATACTTTTCCCACCT 399

  scaffold62|si     109790 GTTTGGGCACTGTCGATGCTGTCAGCTGT-GCTGACAGCATAC 109831
                                        i            -  -       i     
  rnd-5_family-        400 GTTTGGGCACTGTTGATGCTGTCAGC-GTAGCTGACAACATAC 441

Matrix = 20p43g.matrix
Kimura (with divCpGMod) = 6.67
Transitions / transversions = 2.20 (22/10)
Gap_init rate = 0.02 (9 / 437), avg. gap size = 1.00 (9 / 9)


336 9.61 3.77 1.85 scaffold62|size550535 109805 109857 (439860) C rnd-5_family-1392#Unknown (2) 439 386 m_b1404s001i75 168182

  scaffold62|si     109805 ATGCTGTCAGCTGTGCTGACAGCAT--ACAGTGCCCAAATAAGGTGGGAA 109852
                              i        ii           --            i-         
C rnd-5_family-        439 ATGTTGTCAGCTACGCTGACAGCATCAACAGTGCCCAAAC-AGGTGGGAA 391

  scaffold62|si     109853 GAGTA 109857
                           i    
C rnd-5_family-        390 AAGTA 386

Matrix = 20p43g.matrix
Kimura (with divCpGMod) = 8.58
Transitions / transversions = 1.00 (5/0)
Gap_init rate = 0.04 (2 / 52), avg. gap size = 1.50 (3 / 2)


1134 26.59 7.03 4.10 scaffold62|size550535 109848 110345 (439372) C rnd-1_family-1137#LINE/Penelope (40) 512 1 m_b1404s001i76 168183

  scaffold62|si     109848 GGGAAGAGTAGGGGGAGTCTACGTG--TCAGGTAGCTCCCACGCAATATG 109895
                             i  i  v            -   -- v  v        v  i    ?i
C rnd-1_family-        512 GGAAAAAGAAGGGGGAGTCTA-GTGATTAAGTTAGCTCCCCCGTAATANA 464

  scaffold62|si     109896 TCTACTTACTTTTTGTTCCTCTGTTTCGAACAGTTTGGCTTTCGCGATGA 109945
                            i    i    i iv?i i    i  v      vi       i  v i? 
C rnd-1_family-        463 TTTACTCACTTCTCTNCCTTCTGCTTGGAACAGGCTGGCTTTTGCTACNA 414

  scaffold62|si     109946 CATTCCCAATTGTTTTTGGGCGGGAGTAGGCAATGATAAGCCTGTCAATA 109995
                           ii        v                    v vvi i i  vv  v  i
C rnd-1_family-        413 TGTTCCCAATGGTTTTTGGGCGGGAGTAGGCCAGCGTGAACCGTTCTATG 364

  scaffold62|si     109996 CCTATTTCTGTCTTGAAGGTCTCTTCACAGGTCTCGCT---GTAGATTTT 110042
                             v  i  v i      i  vv i     ---i  v  ---   v  i v
C rnd-1_family-        363 CCAATCTCAGCCTTGAAAGTGGCCTCACA---TTCCCTAGAGTATATCTG 317

  scaffold62|si     110043 CCTTATATCCCTTCGAGAAATATCGTTGGGATGGAATTGCATATGAAAGA 110092
                           i    iv v  vv  v ii     vii   i       v   i  iv   
C rnd-1_family-        316 TCTTACTTGCCGACGTGGGATATCTCCGGGGTGGAATTCCATGTGGTAGA 267

  scaffold62|si     110093 ATAGGAGTTCTTCAGTG-CTGGTTGGGTCACTTGGTGGAGCGGGGT---T 110138
                                ---------   -  ?vv??     iv  iv ii  v   i--- 
C rnd-1_family-        266 ATAGG---------GTGACTNCGNNGGTCATGTGAGGAGGCTGGGCCAGT 226

  scaffold62|si     110139 CTCATTT----------CTTGCCTTGAGTTTATCCCAT-GCTTTT----- 110172
                            vi    ----------    -v   i i   ---vi -      -----
C rnd-1_family-        225 CGTATTTGGGTGTGGGACTTG-ATTGGGCTTA---AGTAGCTTTTTGATN 180

  scaffold62|si     110173 ------GCGAAGA--TCATTTGAAGGGCTTCAGGATCCCATCCTTGTGAG 110214
                           ------  i    --  v   i  --i  v i  i     i  i  iiv 
C rnd-1_family-        179 GCAGAAGCAAAGATGTCTTTTAAA--ACTGCGGGGTCCCACCCCTGCATG 132

  scaffold62|si     110215 ACATGGCGTTGAAATAGGAGTTTCGCGAAGTGGAGGAAGTCAGAATGGT- 110263
                             i     i vi  v  i  v  i v      v v      i  i iv -
C rnd-1_family-        131 ACGTGGCGCTTGAAGAGAAGGTTTGAGAAGTGCACGAAGTCGGAGTACTT 82

  scaffold62|si     110264 -GACTATTGTGATGGAGGTATGTGCGGAGGAGGCTATAGATGATACCATC 110312
                           -  --i  v   i ivi      v     i     iv    v  v  i v
C rnd-1_family-         81 CGA--GTTCTGACGATAGTATGTCCGGAGAAGGCTGAAGATTATTCCGTG 34

  scaffold62|si     110313 TATCATTCCTGGGGGGTGGGCGGAGTGTGGAGG 110345
                           v             v      ?     i  v  
C rnd-1_family-         33 GATCATTCCTGGGGTGTGGGCNGAGTGCGGTGG 1

Matrix = 20p43g.matrix
Kimura (with divCpGMod) = 31.51
Transitions / transversions = 1.19 (69/58)
Gap_init rate = 0.06 (32 / 497), avg. gap size = 1.75 (56 / 32)


241 18.87 0.00 0.00 scaffold62|size550535 110345 110397 (439320) C rnd-1_family-1342#LINE/Penelope (0) 56 4 m_b1404s001i77 168184

  scaffold62|si     110345 GAATATAGAGATAGGGGTTGTTCTCTTTCTGGAAGGTTCTTGTGGTGATT 110394
                            i  i        v         vv         v  ii i     ? ?v
C rnd-1_family-         56 GGATGTAGAGATATGGGTTGTTCGGTTTCTGGAATGTCTTCGTGGTNANG 7

  scaffold62|si     110395 CGG 110397
                              
C rnd-1_family-          6 CGG 4

Matrix = 20p43g.matrix
Kimura (with divCpGMod) = 20.43
Transitions / transversions = 1.00 (5/5)
Gap_init rate = 0.00 (0 / 52), avg. gap size = 0.0 (0 / 0)


979 25.83 9.99 5.43 scaffold62|size550535 111460 112200 (437517) rnd-1_family-1256#LINE/Penelope 1 773 (958) m_b1405s001i4 168185

  scaffold62|si     111460 GCTGTTTCGACTTCTTGACTTGCTTGGGGAGGGCTCCAAAATGGATTGGG 111509
                                   v       vi       v   i   ii   ivvv      v 
  rnd-1_family-          1 GCTGTTTCTACTTCTTCGCTTGCTTTGGGGGGGTCCCAGTCGGGATTGCG 50

  scaffold62|si     111510 AAGGTAGAGTTGGGGAATGAAGT---TGTTTTCCCCTTCTCGAAGTTTGT 111556
                           i v   ?    v   i?    ?i---   iivi i    ?  v ------
  rnd-1_family-         51 GATGTANAGTTTGGGGNTGAANCCCATGTCCATCTCTTCNCGCA------ 94

  scaffold62|si     111557 TGTTGTTGATGAAGTATTTTGTTCTGATGTTGCTTGTGAAACGTTCGAGG 111606
                           --------- v i              i    i  vi   v vv     v
  rnd-1_family-         95 ---------TCAGGTATTTTGTTCTGACGTTGTTTTCGAACCTGTCGAGT 135

  scaffold62|si     111607 CTCTTGTCGAGTTTGTTTG-TGGGATGACTTGTCTTGATACAGAACTTGA 111655
                           vvivi  i  v        -     ? -    i      i     i  v 
  rnd-1_family-        136 GATGCGTTGATTTTGTTTGTTGGGANG-CTTGCCTTGATGCAGAATTTTA 184

  scaffold62|si     111656 GACCGAGGCTGAGGAGCGGGAGTGTGCC-TTGGGGGG------TTGCTTC 111698
                            v  v           v i vi      -      i ------    v v
  rnd-1_family-        185 GCCCCAGGCTGAGGAGGGAGTATGTGCCTTTGGGGAGTCCTGTTTGCGTG 234

  scaffold62|si     111699 TTTGGGAACAAAGCAGAAGATCGAGTTGTTTTTTGATTGGATGAAGTAAA 111748
                               ----   i iv      i vv       vv i     i      i 
  rnd-1_family-        235 TTTG----CAAGGTTGAAGATTGCTTTGTTTTGGGGTTGGACGAAGTAGA 280

  scaffold62|si     111749 GCTCGGCAGGTGTGTGTTTGATGATGTTTTG-GACGTTTTGCCAAGTGGG 111797
                            i  v vi  ?  v  vvv      v v   - v      -   i     
  rnd-1_family-        281 GTTCTGAGGGNGTTTGGAGGATGATTTGTTGTGCCGTTTT-CCAGGTGGG 329

  scaffold62|si     111798 GAGTTTTGGATCGGCTAGGAACCCGTATTTTTTGAGGAGGAGTTGTTTGA 111847
                             vvvvv         iv   v       v    iv  v      i    
  rnd-1_family-        330 GATGGAGGGATCGGCTGCGAAGCCGTATTGTTTGGTGACGAGTTGCTTGA 379

  scaffold62|si     111848 ATGCAAAG---GTTTTATGAAGGATATGAGTG---------TTTGTGATG 111885
                              ---  ---i    v  vvv   v  -   ---------   v  ?i 
  rnd-1_family-        380 ATG---AGTTTATTTTTTGCTTGATTTG-GTGGTCCACTAATTTTTGNCG 425

  scaffold62|si     111886 TTTGTTTGCTTTGTTGCGGCCGCT--ACTTCGTGCGGCGGCGTTTGTTTT 111933
                              v i v  i ------v   v --i    ?   ----   ii vii i
  rnd-1_family-        426 TTTTTCTTCTCT------TCCGATTAGCTTCNTGC----GCGCCTTCCTC 465

  scaffold62|si     111934 TTGCGTCGGAGGTTGATCCTTCGCGATTTCCTCT---------------- 111967
                             v vi     vvi vv   i vi          ----------------
  rnd-1_family-        466 TTCCTCCGGAGCGCGCACCTCCTTGATTTCCTCTGCTTGGTTGCCTTGAC 515

  scaffold62|si     111968 -----TTTTCCTTGCTTGTT---GGCCTGGGGGCTTTTCTTCGAGTTTGC 112009
                           -----      v v   vi ---     - v  i      ----   iv 
  rnd-1_family-        516 GTCTNTTTTCCGTTCTTCCTCCGGGCCT-GCGGTTTTTCT----GTTCTC 560

  scaffold62|si     112010 TTGG-GAGTCC--GT----------GTGGTTCCTCTTGCGTTTTGTCAAG 112046
                            i  -    i --  ----------    i  v    vi    iv  iv 
  rnd-1_family-        561 TCGGTGAGTTCTTGTTGGTCGCTTGGTGGCTCGTCTTCTGTTTCTTCGCG 610

  scaffold62|si     112047 GG-TGGAGAG--------GATTTCTTGATAGACTCTTTGTT-TTTTGTTC 112086
                            i-   v  i--------         ivi  i  vvv   -       -
  rnd-1_family-        611 GATTGGTGAAATGTGACTGATTTCTTGGAGGATTCGGAGTTCTTTTGTT- 659

  scaffold62|si     112087 CTGGAGACTTT-TTGGAACTTTGACCACTCTTTGCGGCATTGGGCGCCGG 112135
                           - v  vi    -i v   i        i ii   i   i  v i v  v 
  rnd-1_family-        660 -TTGATGCTTTGCTTGAATTTTGACCATTTCTTGTGGCGTTCGACTCCTG 708

  scaffold62|si     112136 GGTTTTGGCGCCCGCCAAAGAGTTTTTTCGTTTGTTGGTCACTTGAGTCT 112185
                            v      v i     i    ?         viv v    viv ?v ?v 
  rnd-1_family-        709 GTTTTTGGAGTCCGCCGAAGANTTTTTTCGTGCTTGGGTCTTGTNCGNGT 758

  scaffold62|si     112186 TGAATTCCTTCTTGA 112200
                              i  vi v     
  rnd-1_family-        759 TGAGTTGTTGCTTGA 773

Matrix = 20p43g.matrix
Kimura (with divCpGMod) = 30.27
Transitions / transversions = 0.79 (80/101)
Gap_init rate = 0.08 (60 / 740), avg. gap size = 1.93 (116 / 60)


14 33.66 0.00 0.00 scaffold62|size550535 113581 113639 (436078) (TCGTCA)n#Simple_repeat 1 59 (0) m_b1405s252i0 168186

  scaffold62|si     113581 TCGTCATCATCATCGTCGTCGAAAGAAGAATCGGCAGAATCACCGACAAC 113630
                                   i        i   vv vvivv    v  vvi   i  v  v 
  (TCGTCA)n#Sim          1 TCGTCATCGTCATCGTCATCGTCATCGTCATCGTCATCGTCATCGTCATC 50

  scaffold62|si     113631 GTCATCGTC 113639
                                    
  (TCGTCA)n#Sim         51 GTCATCGTC 59

Matrix = Unknown
Transitions / transversions = 0.45 (5/11)
Gap_init rate = 0.00 (0 / 58), avg. gap size = 0.0 (0 / 0)


372 14.29 1.43 0.00 scaffold62|size550535 120814 120883 (428834) genome_9_4307#DNA 3 73 (358) m_b1405s001i5 168187

  scaffold62|si     120814 GTATATCTTGGTTCATAAGAGCCTATGGATTATAAGATATATTTCAGCAA 120863
                                   i              i i                   vv i 
  genome_9_4307          3 GTATATCTCGGTTCATAAGAGCCCACGGATTATAAGATATATTTCCCCGA 52

  scaffold62|si     120864 -TTTGATGACTTTTTTGTATT 120883
                           -   v     v   v   v  
  genome_9_4307         53 TTTTCATGACATTTGTGTTTT 73

Matrix = 20p43g.matrix
Kimura (with divCpGMod) = 11.26
Transitions / transversions = 0.67 (4/6)
Gap_init rate = 0.01 (1 / 69), avg. gap size = 1.00 (1 / 1)


960 11.34 2.77 19.82 scaffold62|size550535 120890 121142 (428575) C rnd-1_family-1167#Unknown (0) 235 19 m_b1405s001i6 168188

  scaffold62|si     120890 GGAAAATTACGGCAGTCATACTTTCACAGTGGGAGTGTCGTGTTTTCCTT 120939
                                                                    i ?      
C rnd-1_family-        235 GGAAAATTACGGCAGTCATACTTTCACAGTGGGAGTGTCGTATNTTCCTT 186

  scaffold62|si     120940 AAGTAGTTATGACTTCAAGCCATCGTCGATGAGCATAGGATGGATAAGCC 120989
                                           i   ?        i        vi  i       
C rnd-1_family-        185 AAGTAGTTATGACTTCGAGCNATCGTCGACGAGCATAGTGTGAATAAGCC 136

  scaffold62|si     120990 CAAAACATAACTGGAATTAACTCGATCACTTAGTACACTACAAAGACACT 121039
                            ---   -------        ---------------i  v   v     
C rnd-1_family-        135 C---ACA-------AATTAACT---------------TTAAAAACACACT 111

  scaffold62|si     121040 AAGTCAACAAACTAAGTCACCACTATCAACTCAAATTTTGTAAACCACTC 121089
                                     ----------------     v           v v -- 
C rnd-1_family-        110 AAGTCAACAA----------------CAACTGAAATTTTGTAATCAA--C 79

  scaffold62|si     121090 TAGCAAC--AAAGTCAAAAATCATCGA-AATATGCAATCTGGTGG----G 121132
                             i    --      i v       i -  v  i v  v v   i---- 
C rnd-1_family-         78 TAACAACTAAAAGTCGACAATCATCAAGAAGATACTATATTGTGATTGTG 29

  scaffold62|si     121133 ATGTACATGT 121142
                                v    
C rnd-1_family-         28 ATGTAAATGT 19

Matrix = 20p43g.matrix
Kimura (with divCpGMod) = 10.46
Transitions / transversions = 0.92 (11/12)
Gap_init rate = 0.18 (46 / 252), avg. gap size = 1.09 (50 / 46)


893 8.21 8.84 0.63 scaffold62|size550535 121167 121313 (428404) rnd-1_family-902#Unknown 536 694 (644) m_b1405s001i7 168189

  scaffold62|si     121167 AAAT-TCTCA---GTTTATCTTAAAAGT---------CAGGAACAGGTAG 121203
                               -     ---       ?    ?  ---------i     i      
  rnd-1_family-        536 AAATGTCTCATTGGTTTATCNTAAANGTAACACAATGTAGGAATAGGTAG 585

  scaffold62|si     121204 AATTTTATCAAAAGAATTCCCCAGCAGCCAGTTGTCGCCACAAATCATCA 121253
                             i    ?    ?  - vi                               
  rnd-1_family-        586 AACTTTANCAAANGA-TGTCCCAGCAGCCAGTTGTCGCCACAAATCATCA 634

  scaffold62|si     121254 ACAGAACAATTTGTCTTCATGATGACAGTGGACATCGTCTGTCACAATTA 121303
                                        ?     i       i  i           v  i    
  rnd-1_family-        635 ACAGAACAATTTGNCTTCACGATGACAATGAACATCGTCTGTGACGATTA 684

  scaffold62|si     121304 AGATTATATG 121313
                               v  v  
  rnd-1_family-        685 AGATAATCTG 694

Matrix = 20p43g.matrix
Kimura (with divCpGMod) = 7.64
Transitions / transversions = 2.00 (8/4)
Gap_init rate = 0.03 (4 / 146), avg. gap size = 3.50 (14 / 4)


433 0.00 0.00 0.00 scaffold62|size550535 121320 121366 (428351) rnd-1_family-1303#Unknown 1 47 (128) m_b1405s001i8 168190

  scaffold62|si     121320 TAACACCATGGTGTGGCTACTTATGAAAACGAGACGAATCTGTGCCT 121366
                                             ?                            
  rnd-1_family-          1 TAACACCATGGTGTGGCTNCTTATGAAAACGAGACGAATCTGTGCCT 47

Matrix = 20p43g.matrix
Kimura (with divCpGMod) = 0.00
Transitions / transversions = 1.00 (0/0)
Gap_init rate = 0.00 (0 / 46), avg. gap size = 0.0 (0 / 0)


454 8.96 5.97 0.00 scaffold62|size550535 121367 121433 (428284) rnd-1_family-1370#Unknown 83 153 (0) m_b1405s001i9 168191

  scaffold62|si     121367 CAACACACCCATGGGTCATTAAATT----GGTACAAATAGTCTATTAATA 121412
                                      vi            ----i               i    
  rnd-1_family-         83 CAACACACCCAGAGGTCATTAAATTCCAAAGTACAAATAGTCTATCAATA 132

  scaffold62|si     121413 TGAAAGTATGTATCATCCATT 121433
                                    i    i      
  rnd-1_family-        133 TGAAAGTATATATCGTCCATT 153

Matrix = 20p43g.matrix
Kimura (with divCpGMod) = 8.14
Transitions / transversions = 5.00 (5/1)
Gap_init rate = 0.02 (1 / 66), avg. gap size = 4.00 (4 / 1)


553 3.08 0.00 0.00 scaffold62|size550535 121435 121499 (428218) rnd-5_family-18#Unknown 1 65 (1) m_b1405s001i10 168192

  scaffold62|si     121435 TAAACAAAAAACATCTTTGTGATTTCCTCACGGTCAAATATATCATTGTG 121484
                                                 i        i                  
  rnd-5_family-          1 TAAACAAAAAACATCTTTGTGACTTCCTCACAGTCAAATATATCATTGTG 50

  scaffold62|si     121485 TAAGAGAGCGATAAA 121499
                                          
  rnd-5_family-         51 TAAGAGAGCGATAAA 65

Matrix = 20p43g.matrix
Kimura (with divCpGMod) = 3.18
Transitions / transversions = 1.00 (2/0)
Gap_init rate = 0.00 (0 / 64), avg. gap size = 0.0 (0 / 0)


5125 1.53 2.21 0.17 scaffold62|size550535 121504 122092 (427625) rnd-1_family-644#Unknown 1 601 (752) m_b1405s001i11 168193

  scaffold62|si     121504 AAAACTTGATCTTCTGATACTGTTTACACCATAAATTTTTGGACTTGATG 121553
                                                                             
  rnd-1_family-          1 AAAACTTGATCTTCTGATACTGTTTACACCATAAATTTTTGGACTTGATG 50

  scaffold62|si     121554 TTGAAAGTGAGTGATGTTCATCCCAGAGGAAGGGTGATGTGAGAGAATTT 121603
                                                     ? v       i            i
  rnd-1_family-         51 TTGAAAGTGAGTGATGTTCATCCCAGNGTAAGGGTGGTGTGAGAGAATTC 100

  scaffold62|si     121604 GTCTGATCTAAGGGAGATTTATGGTTTGTTTCTGTCGATCCAAGATTCAT 121653
                                                             i               
  rnd-1_family-        101 GTCTGATCTAAGGGAGATTTATGGTTTGTTTCTGCCGATCCAAGATTCAT 150

  scaffold62|si     121654 A------------ATAAGCCTAAATATATCAAGTGTAAGGTTGGTTTAAA 121691
                            ------------            ?    i             i     
  rnd-1_family-        151 AGGTGACAGTGAAATAAGCCTAAATNTATCGAGTGTAAGGTTGGCTTAAA 200

  scaffold62|si     121692 GGTCGTGTACCACCAAAATGCACAATCCTAGGTGTGTCCAAGAATCTGAC 121741
                                                                             
  rnd-1_family-        201 GGTCGTGTACCACCAAAATGCACAATCCTAGGTGTGTCCAAGAATCTGAC 250

  scaffold62|si     121742 CGTGTGGTGTAAGAGAGACACACTACATACACATCAGAATGTAGAGACAA 121791
                                            i                                
  rnd-1_family-        251 CGTGTGGTGTAAGAGAGGCACACTACATACACATCAGAATGTAGAGACAA 300

  scaffold62|si     121792 -GGGGGTTACCTAATTTGAGCTGCAGTATCTTTTATCTTTTCATTATGTC 121840
                           -         ?                  -                    
  rnd-1_family-        301 GGGGGGTTACNTAATTTGAGCTGCAGTAT-TTTTATCTTTTCATTATGTC 349

  scaffold62|si     121841 AAAGATTGATTTTATGAAAAAGTGCAAGGGGTGGTGTGTAAGTGAAGTTC 121890
                                                                             
  rnd-1_family-        350 AAAGATTGATTTTATGAAAAAGTGCAAGGGGTGGTGTGTAAGTGAAGTTC 399

  scaffold62|si     121891 TCATGTTTGTTTGAAGGTAACAGCATATTGATCCTAATTCTTGACCTTTG 121940
                                  i                                          
  rnd-1_family-        400 TCATGTTCGTTTGAAGGTAACAGCATATTGATCCTAATTCTTGACCTTTG 449

  scaffold62|si     121941 GATGAAAGTGAGGTGTTACTTGAATAGTCTCCGCTTGTCATTATCAAGTG 121990
                                     i                                       
  rnd-1_family-        450 GATGAAAGTGGGGTGTTACTTGAATAGTCTCCGCTTGTCATTATCAAGTG 499

  scaffold62|si     121991 TGTCCAGTAGAAACCAAATGAGCACTTTGTAGCTGATCCTGTATACAGCA 122040
                                                                             
  rnd-1_family-        500 TGTCCAGTAGAAACCAAATGAGCACTTTGTAGCTGATCCTGTATACAGCA 549

  scaffold62|si     122041 CAGACTTCATTATTTATGGAACACCATAATTGGTGTTTACAATAGTACCA 122090
                                                                             
  rnd-1_family-        550 CAGACTTCATTATTTATGGAACACCATAATTGGTGTTTACAATAGTACCA 599

  scaffold62|si     122091 TT 122092
                             
  rnd-1_family-        600 TT 601

Matrix = 20p43g.matrix
Kimura (with divCpGMod) = 1.09
Transitions / transversions = 8.00 (8/1)
Gap_init rate = 0.01 (3 / 588), avg. gap size = 4.67 (14 / 3)


399 24.45 3.35 8.00 scaffold62|size550535 122093 122301 (427416) C scaffold230|size167806_(dbseq-nr_188)_[124304,130861]#LTR/Gypsy (6021) 537 338 m_b1405s001i12 168194

  scaffold62|si     122093 TGACCTAAGCCAA--GAATGGTGGAATGAGGACTGGGTAAAAATACAAGT 122140
                                       i-- i   -  i  vv vv v  --  i     v  vv
C scaffold230|s        537 TGACCTAAGCCAGTTGGATG-TGAAAATATTAATG--TAGAAATAAAATG 491

  scaffold62|si     122141 GTAG-ATGTGTTG-TACTTGTACTAGATCGTGAAAGATGAGTTATGAGAT 122188
                               -    i   -i v   --v ii  --     ------       v 
C scaffold230|s        490 GTAGGATGTATTGGCAATTG--ATGAAT--TGAAA------TTATGAGCT 451

  scaffold62|si     122189 CAATTTGCTACAGAGAAATGATAATCAA--ATCAAATTGATTATCATGGG 122236
                           i  vv -    vv i          ii --    -- ii           
C scaffold230|s        450 TAAAAT-CTACTCAAAAATGATAATTGATGATCA--TCAATTATCATGGG 404

  scaffold62|si     122237 GTTATGATGTACATTACATGATAATTATATTTTAATGGT-TCATTTCTAC 122285
                           v    v     vv             iiiii ivi i  - ii v     
C scaffold230|s        403 TTTATCATGTAATTTACATGATAATTGCGCCTCTGTAGTATTGTGTCTAC 354

  scaffold62|si     122286 AGGGGTCCTACAGAGC 122301
                             i   i         
C scaffold230|s        353 AGAGGTTCTACAGAGC 338

Matrix = 20p43g.matrix
Kimura (with divCpGMod) = 29.07
Transitions / transversions = 1.24 (26/21)
Gap_init rate = 0.10 (21 / 208), avg. gap size = 1.10 (23 / 21)


5867 3.68 2.59 0.13 scaffold62|size550535 122302 123035 (426682) rnd-1_family-644#Unknown 602 1353 (0) m_b1405s001i13 168195

  scaffold62|si     122302 CCTGTGTTCGATGCTGACCTGGTGCATTGGACTCTACACAATTCTGTTAT 122351
                                            v       i v                  ?   
  rnd-1_family-        602 CCTGTGTTCGATGCTGAGCTGGTGCGTAGGACTCTACACAATTCTGNTAT 651

  scaffold62|si     122352 GTGATGTGGTGCTCAGCTGGCTTGGAGGTCAGGCTGTGCATACCCGAGGT 122401
                                                                        v    
  rnd-1_family-        652 GTGATGTGGTGCTCAGCTGGCTTGGAGGTCAGGCTGTGCATACCCTAGGT 701

  scaffold62|si     122402 ATGTATCAACGGGGGCTTTTAGGCTAGTTGGCCTATGTCAAGTATTGACA 122451
                                  ??       ?                                 
  rnd-1_family-        702 ATGTATCNNCGGGGGCNTTTAGGCTAGTTGGCCTATGTCAAGTATTGACA 751

  scaffold62|si     122452 TGTACTTAAAA--TAATGTATTATTTATGTTGTCT-CATAAAGGACACAT 122498
                                      --            ? i       -            i 
  rnd-1_family-        752 TGTACTTAAAACGTAATGTATTATTNACGTTGTCTACATAAAGGACACGT 801

  scaffold62|si     122499 AGGTACTTGGCCTGGCCTACGTCACCGTTCTAT---AATTCAGTCAATTT 122545
                             i                              ---              
  rnd-1_family-        802 AGATACTTGGCCTGGCCTACGTCACCGTTCTATAAGAATTCAGTCAATTT 851

  scaffold62|si     122546 TGGTGAAGTTAGTTAGGTAGTACATATTGCAATTTATTATTTATATGTGC 122595
                             v                                               
  rnd-1_family-        852 TGCTGAAGTTAGTTAGGTAGTACATATTGCAATTTATTATTTATATGTGC 901

  scaffold62|si     122596 AGTCTCTCCTTTGT-CAAAAACATCAGCAAATGCATCATGCAGAGATGTC 122644
                           i        i iv -                                  i
  rnd-1_family-        902 GGTCTCTCCCTCCTCCAAAAACATCAGCAAATGCATCATGCAGAGATGTT 951

  scaffold62|si     122645 GAAGGATCAAAATGACAA-GGGGAAGGTCTGGATCAGCAGTTTCAGTTTC 122693
                                             -                               
  rnd-1_family-        952 GAAGGATCAAAATGACAAGGGGGAAGGTCTGGATCAGCAGTTTCAGTTTC 1001

  scaffold62|si     122694 AGGCATACACATGTG--TCTGCTAGCCTCCATATGACATTGCAAGTGGCC 122741
                                   v      --           v v    i              
  rnd-1_family-       1002 AGGCATACCCATGTGACTCTGCTAGCCTGCTTATGGCATTGCAAGTGGCC 1051

  scaffold62|si     122742 TGGTGTTGACAGTCAAGGTCAGCTTGTCTTGGTACTTATTTGTATTATTG 122791
                                     i     ?                                 
  rnd-1_family-       1052 TGGTGTTGACGGTCAANGTCAGCTTGTCTTGGTACTTATTTGTATTATTG 1101

  scaffold62|si     122792 CAGACAATTGCAGTGCATTGGGTAATGATCAATAAAAATGATGGTGTGGT 122841
                                ?                        i               i   
  rnd-1_family-       1102 CAGACNATTGCAGTGCATTGGGTAATGATCGATAAAAATGATGGTGCGGT 1151

  scaffold62|si     122842 CGGTAGTATTGTGGT----TTTTGGGTGGCTGACCATTGATTACATTACA 122887
                             v            ----    v             v            
  rnd-1_family-       1152 CGCTAGTATTGTGGTTTTGTTTTTGGTGGCTGACCATAGATTACATTACA 1201

  scaffold62|si     122888 AACAGTGTCCACGAACCTCAACTATATCCTCAACCAAA-AATCTGGCACT 122936
                                                   i             -    ?      
  rnd-1_family-       1202 AACAGTGTCCACGAACCTCAACTACATCCTCAACCAAAGAATCNGGCACT 1251

  scaffold62|si     122937 TCAAACAA-GGAGTCGCCACAAAGGAACATGTATCAACCTAGGAGTATCG 122985
                                   -            ?       i    ?              v
  rnd-1_family-       1252 TCAAACAAGGGAGTCGCCACANAGGAACACGTATNAACCTAGGAGTATCT 1301

  scaffold62|si     122986 TTACGAAAGTATGACTGCCG---TTTTTTTATGATGCGTAATAATGTAGT 123032
                                               ---            -            i 
  rnd-1_family-       1302 TTACGAAAGTATGACTGCCGTAATTTTTTTATGAT-CGTAATAATGTAAT 1350

  scaffold62|si     123033 GAA 123035
                              
  rnd-1_family-       1351 GAA 1353

Matrix = 20p43g.matrix
Kimura (with divCpGMod) = 2.79
Transitions / transversions = 1.25 (15/12)
Gap_init rate = 0.02 (11 / 733), avg. gap size = 1.82 (20 / 11)


968 6.95 6.21 0.65 scaffold62|size550535 123021 123165 (426552) rnd-1_family-1224#Unknown 1 153 (0) m_b1405s001i14 168196

  scaffold62|si     123021 TAATAATGTAGTGAAGTTGTGATTGTTAGCCACCGCT-GTGGCCGACACA 123069
                                 i   i      vii            i    -        v   
  rnd-1_family-          1 TAATAACGTAATGAAGTGACGATTGTTAGCCATCGCTCGTGGCCGAGACA 50

  scaffold62|si     123070 AAACTATTGTTCGTACTAACG-AAATTAGGGCAGTCATCCTGCCGTAATT 123118
                                                -                            
  rnd-1_family-         51 AAACTATTGTTCGTACTAACGAAAATTAGGGCAGTCATCCTGCCGTAATT 100

  scaffold62|si     123119 GAAGCTATCGTA-----GTAATC--CGCACATCCTGCGTAATAATCAGTA 123161
                               i  -v   -----      -- v                    ?  
  rnd-1_family-        101 GAAGTTA-GGTACGCCCGTAATCAGCCCACATCCTGCGTAATAATCANTA 149

  scaffold62|si     123162 TTGT 123165
                               
  rnd-1_family-        150 TTGT 153

Matrix = 20p43g.matrix
Kimura (with divCpGMod) = 5.97
Transitions / transversions = 1.50 (6/4)
Gap_init rate = 0.03 (5 / 144), avg. gap size = 2.00 (10 / 5)


1341 21.96 8.01 0.00 scaffold62|size550535 123163 123499 (426218) genome_9_4307#DNA 68 431 (0) m_b1405s001i15 168197

  scaffold62|si     123163 TGTTTTTCATATTTAAAATCAACCCTGGACATTCTAAAGCCTTCATACAC 123212
                                  v iviv v     i    i            i  v i vvv i
  genome_9_4307         68 TGTTTTTAACCCATTAAATCGACCCCGGACATTCTAAAACCATTAGTGAT 117

  scaffold62|si     123213 CGTTTCTCCTTCTCCACCAAAACACGC--ATATGCATAGTTCTTTGTAAC 123260
                             v       v   v  viv    i  --        v v  i  i   v
  genome_9_4307        118 CGATTCTCCTACTCAACAGCAACATGCCAATATGCATTGGTCCTTATAAA 167

  scaffold62|si     123261 TACGGTTGGTTTTTGAGTGATTTCAACTCATTTTGAAACTCACCA----- 123305
                            v         vii    vv i    i ii ivvi          -----
  genome_9_4307        168 TCCGGTTGGTTGCCGAGTTCTCTCAATTTGTCGGAAAACTCACCACCCCC 217

  scaffold62|si     123306 ----CACA---------CATGGGAAATTGGGG--GCATCGGGACAAAATC 123340
                           ----    ---------      i   i  i --      i        v
  genome_9_4307        218 ATTTCACACACAACAAGCATGGGGAATCGGAGGTGCATCGAGACAAAATG 267

  scaffold62|si     123341 AAAGGGAAATTGGTGCTAGATACAGTACCAACAAGTACTTTGGTAAATAG 123390
                           i  i         i  v v              vi               
  genome_9_4307        268 GAAAGGAAATTGGCGCGACATACAGTACCAACACATACTTTGGTAAATAG 317

  scaffold62|si     123391 ATTGGATACATGCA-GTTTTCCCCATGTTAGTATCACTAACTTTGCACTG 123439
                           ii       v ii -v    i   i      i   v            v 
  genome_9_4307        318 GCTGGATACTTATATTTTTTTCCCGTGTTAGCATCTCTAACTTTGCACGG 367

  scaffold62|si     123440 ATCATAAGAT-ATTTTTTATGTATCTTTTGCCA---TCTGGGTCTTATGA 123485
                             i       - vi  vv            v  ---  i  v        
  genome_9_4307        368 ATTATAAGATAAACTTAAATGTATCTTTTGACATTTTCCGGCTCTTATGA 417

  scaffold62|si     123486 ACTGAGATATACAG 123499
                             i         i 
  genome_9_4307        418 ACCGAGATATACGG 431

Matrix = 20p43g.matrix
Kimura (with divCpGMod) = 22.38
Transitions / transversions = 1.11 (39/35)
Gap_init rate = 0.02 (8 / 336), avg. gap size = 3.38 (27 / 8)


14 18.22 0.00 5.13 scaffold62|size550535 123932 123972 (425745) (TGCAT)n#Simple_repeat 1 39 (0) m_b1405s252i1 168198

  scaffold62|si     123932 TGCAATACATTGCATGGCATTGCAATACACATTGAATTGCA 123972
                               v i        v       -  -ii     v      
  (TGCAT)n#Simp          1 TGCATTGCATTGCATTGCATTGC-AT-TGCATTGCATTGCA 39

Matrix = Unknown
Transitions / transversions = 1.00 (3/3)
Gap_init rate = 0.05 (2 / 40), avg. gap size = 1.00 (2 / 2)


702 17.38 3.95 5.75 scaffold62|size550535 124056 124232 (425485) C scaffold80|size783030_(dbseq-nr_43)_[77196,83530]#LTR/Gypsy (93) 6242 6069 m_b1405s001i16 168199

  scaffold62|si     124056 TTGTTTCCTGATTCTGATGAACAAATGAGGATGGAAGGACAATGCAAACC 124105
                                 vivi   vii           v          i        v  
C scaffold80|si       6242 TTGTTTATGAATTACAATGAACAAATGTGGATGGAAGGGCAATGCAATCC 6193

  scaffold62|si     124106 CTTTCATCCCAAAACAAAACAAAACAAATG-GGTTTTGTGAAGGTTT-TA 124153
                                    i     i    ------    - i       v      -  
C scaffold80|si       6192 CTTTCATCCTAAAACGAAAC------AATGTGATTTTGTGTAGGTTTCTA 6149

  scaffold62|si     124154 C-CCGATCCTGGTATGTTTGTACCCTTCTCAGGAGGGGTGTTCTGTTGTG 124202
                            -  i  -           v          vvvii          viiv 
C scaffold80|si       6148 CACCAAT-CTGGTATGTTTCTACCCTTCTCTTTGAGGGTGTTCTGACAGG 6100

  scaffold62|si     124203 GTGAGACAG----ATCCAAACGTATGGATCGTTG 124232
                            --- i   ----       vi        v   
C scaffold80|si       6099 G---GGCAGTGCCATCCAAAGATATGGATCTTTG 6069

Matrix = 20p43g.matrix
Kimura (with divCpGMod) = 19.15
Transitions / transversions = 1.07 (15/14)
Gap_init rate = 0.08 (14 / 176), avg. gap size = 1.21 (17 / 14)

489 23.95 14.98 7.72 scaffold62|size550535 124074 124340 (425377) C scaffold171|size496807_(dbseq-nr_295)_[215868,222163]#LTR/Gypsy (6011) 285 1 m_b1405s001i17 168199

  scaffold62|si     124074 GAACAAATGAGGATGGAAGGACAATGCAAACCCTTTCATCCCAAAACAAA 124123
                                           i v v    i  ---------     --   i  
C scaffold171|s        285 GAACAAATGAGGATGGGATGTCAATACA---------ATCCC--AACGAA 247

  scaffold62|si     124124 ACAAAACAAATGGGTTTTGTGAAGGTTT-TACCCGATCCTGGTATGTTTG 124172
                            i  v ii -----  i    v      -   v ii i           i
C scaffold171|s        246 ATAATATGA-----TTCTGTGTAGGTTTCTACACAGTTCTGGTATGTTTA 202

  scaffold62|si     124173 TACCCTTCTCAGG----AGGGGTGTTC--------TGTT--GTGGTGAGA 124208
                           i   -----    ---- v  i     --------    --v v  viv 
C scaffold171|s        201 CACC-----CAGGGAACATGGATGTTCTGACAGCATGTTCCCTCGTCGCA 157

  scaffold62|si     124209 CAGATCCAAACGTATGGATCGTTGTCCTTGTAAGGATTCCTTCTTGCTTG 124258
                           i      i  vi      i v iiv  -   v    iii  iviii    
C scaffold171|s        156 TAGATCCGAAGATATGGACCTTCAACC-TGTTAGGACCTCTCACCACTTG 108

  scaffold62|si     124259 GGATTTTAGGATTATTTTTTGCTTAGGAGTTTTT-----------TATT- 124296
                              vv i     v  iii  i   i        i-----------    -
C scaffold171|s        107 GGAGGTCAGGATGATCCCTTACTTGGGAGTTTTCGAATTAGTCCATATTG 58

  scaffold62|si     124297 ----------TGGTACC--TCCGGGTACAAG-TAAGGCAGATTCTTGGCC 124333
                           ----------v      -- vv        i-     i  i         
C scaffold171|s         57 GTACTAATAAGGGTACCAATGAGGGTACAAATTAAGGTAGGTTCTTGGCC 8

  scaffold62|si     124334 TAAGTCA 124340
                             v    
C scaffold171|s          7 TATGTCA 1

Matrix = 20p43g.matrix
Kimura (with divCpGMod) = 27.45
Transitions / transversions = 1.68 (37/22)
Gap_init rate = 0.12 (31 / 266), avg. gap size = 2.00 (62 / 31)

267 23.21 0.00 0.00 scaffold62|size550535 124295 124350 (425367) C scaffold106|size273814_(dbseq-nr_642)_[52563,59017]#LTR/Gypsy (370) 6085 6030 m_b1405s001i18 168199

  scaffold62|si     124295 TTTGGTACCTCCGGGTACAAGTAAGGCAGATTCTTGGCCTAAGTCATGCA 124344
                              v     ivv        iv     v             v    iv i
C scaffold106|s       6085 TTTTGTACCCAGGGGTACAAAAAAGGCTGATTCTTGGCCTATGTCACTCG 6036

  scaffold62|si     124345 CTTCAC 124350
                            ii   
C scaffold106|s       6035 CCCCAC 6030

Matrix = 20p43g.matrix
Kimura (with divCpGMod) = 25.54
Transitions / transversions = 0.86 (6/7)
Gap_init rate = 0.00 (0 / 55), avg. gap size = 0.0 (0 / 0)


495 9.46 7.92 5.83 scaffold62|size550535 124788 124888 (424829) genome_2_5130#DNA 338 440 (125) m_b1405s001i19 168200

  scaffold62|si     124788 TCAATATCATAGATGACATCACATTTTTATCTAGCCATCATA---GAAAG 124834
                                            i          vv  ---  v i  ---     
  genome_2_5130        338 TCAATATCATAGATGACGTCACATTTTTTGCT---CAACGTACGTGAAAG 384

  scaffold62|si     124835 AATCTATGATTTTGTTGAATCTCAAAAAATCTGTGGCGCGTGTTTACT-- 124882
                                         i            i   i  --   i  -     --
  genome_2_5130        385 AATCTATGATTTTGCTGAATCTCAAAAGATCCGT--CGCATG-TTACTAG 431

  scaffold62|si     124883 ---TAGCAG 124888
                           ---      
  genome_2_5130        432 TAATAGCAG 440

Matrix = 20p43g.matrix
Kimura (with divCpGMod) = 6.96
Transitions / transversions = 2.00 (6/3)
Gap_init rate = 0.09 (9 / 100), avg. gap size = 1.56 (14 / 9)


771 20.20 4.06 1.99 scaffold62|size550535 124823 125019 (424698) C rnd-4_family-360#Unknown (2067) 201 1 m_b1405s001i20 168201

  scaffold62|si     124823 CATCATAGAAAGAATCTATGATTTTGTTGA--------ATCTCAAAAAAT 124864
                                     vviv        v   vi  --------  vi  v  i i
C rnd-4_family-        201 CATCATAGAATCGTTCTATGATATTGACGACCGGTAATATACCATAAGAC 152

  scaffold62|si     124865 CTGTGGCGCGTGTTTACTTAGCAGTGTCTCGGTGGATATTTTCAATATCA 124914
                            i-  i ??  iv   ii?      --  i  ?v-  v            
C rnd-4_family-        151 CC-TGACNNGTAGTTATCNAGCAGT--CTTGGNC-ATTTTTTCAATATCA 106

  scaffold62|si     124915 TAGAGTCATTCTATGACAAATTACAATCCGATTTCTGGCCACACATACTC 124964
                               v? i          ?  iv      ?            i v   v 
C rnd-4_family-        105 TAGATNCGTTCTATGACANATCCCAATCCNATTTCTGGCCACGCTTACGC 56

  scaffold62|si     124965 CCTGTGTTAAGGCCGTTTCAGGCTACGTATCATACAAATTAACCCCTGTA 125014
                             i     v     v   v vi      i         v       ivi 
C rnd-4_family-         55 CCCGTGTTTAGGCCTTTTAACACTACGTGTCATACAAAATAACCCCCTCA 6

  scaffold62|si     125015 TGATA 125019
                                
C rnd-4_family-          5 TGATA 1

Matrix = 20p43g.matrix
Kimura (with divCpGMod) = 21.34
Transitions / transversions = 0.95 (19/20)
Gap_init rate = 0.03 (5 / 196), avg. gap size = 2.40 (12 / 5)


2776 11.42 1.34 2.03 scaffold62|size550535 124869 125315 (424402) rnd-1_family-448#Unknown 1 444 (105) m_b1405s001i21 168202

  scaffold62|si     124869 GGCGCGTGTTTACTTAGCAGTGTCTCGGTGGATATTTTCAATATCATAGA 124918
                            i     iv i iiv      --      v   v                
  rnd-1_family-          1 GACGCGTAGTCATCAAGCAGT--CTCGGTCGATTTTTTCAATATCATAGA 48

  scaffold62|si     124919 GTCATTCTATGACAAATTACAATCCGATTTCTGGCCACACATACTCCCTG 124968
                           v  i          v  i                      v   v   i 
  rnd-1_family-         49 TTCGTTCTATGACATATCACAATCCGATTTCTGGCCACACTTACGCCCCG 98

  scaffold62|si     124969 TGTTAAGGCCGTTTCAGGCTACGTATCATACAAATTAACCCCTGTATGAT 125018
                               v     ?   v v                         iv      
  rnd-1_family-         99 TGTTTAGGCCNTTTAATGCTACGTATCATACAAATTAACCCCCTTATGAT 148

  scaffold62|si     125019 ACATTTTTAAGGTACATAAAAATATGTACAGTATTAATTGCCCCTATCTC 125068
                              -                    v    vi       v v   i-    
  rnd-1_family-        149 ACA-TTTTAAGGTACATAAAAATAAGTACTATATTAATGGGCCCC-TCTC 196

  scaffold62|si     125069 TAGAGAGCTATCCCTTCTAGTGCCGCCACCCCTCCCCCAAGGGCCCTCAA 125118
                            --      v v         --- i      i         v   i   
  rnd-1_family-        197 T--AGAGCTTTACCTTCTAGT---GTCACCCCCCCCCCAAGGCCCCCCAA 241

  scaffold62|si     125119 CCAATACACATTCTAGTATGGAGGCTTAACTAAT-AATTGTTCACAACAC 125167
                                     i            v          -       iii     
  rnd-1_family-        242 CCAATACACACTCTAGTATGGAGTCTTAACTAATAAATTGTTTGTAACAC 291

  scaffold62|si     125168 TAGTTTGGTTGGACATGGCCACAGGGGTCCATTTGAGCAACAATTGCTTT 125217
                                                i              i        v  v 
  rnd-1_family-        292 TAGTTTGGTTGGACATGGCCATAGGGGTCCATTTGAACAACAATTCCTGT 341

  scaffold62|si     125218 TGCTGCTA----CAGAACCCTCAA-TTTGTATTTGGTACACACATCATGT 125262
                               ii  ----i           -       v         i       
  rnd-1_family-        342 TGCTATTAGAGCTAGAACCCTCAATTTTGTATATGGTACACATATCATGT 391

  scaffold62|si     125263 GTGCCATACAAGTTATGGCACACCTGTTGTACAAAATGAAATTTCTTGCA 125312
                              ?     i                      v          v      
  rnd-1_family-        392 GTGNCATACGAGTTATGGCACACCTGTTGTACCAAATGAAATTGCTTGCA 441

  scaffold62|si     125313 AAA 125315
                              
  rnd-1_family-        442 AAA 444

Matrix = 20p43g.matrix
Kimura (with divCpGMod) = 11.74
Transitions / transversions = 1.00 (25/25)
Gap_init rate = 0.03 (12 / 446), avg. gap size = 1.25 (15 / 12)


839 7.76 2.59 0.00 scaffold62|size550535 125323 125438 (424279) C rnd-1_family-1065#Unknown (0) 119 1 m_b1405s001i22 168203

  scaffold62|si     125323 AGCTATTCATAGC-GAAA--AAAACGCACATTATACGTGTTGACTCTGTA 125369
                                  i     -    --i     i             i    v    
C rnd-1_family-        119 AGCTATTTATAGCCGAAACGGAAACGTACATTATACGTGTCGACTATGTA 70

  scaffold62|si     125370 CTTCATACTAACACAAATGTTTTATTCCCGCTCATGTGTTGTGAAATGTA 125419
                           i       vi    i                                   
C rnd-1_family-         69 TTTCATACAGACACGAATGTTTTATTCCCGCTCATGTGTTGTGAAATGTA 20

  scaffold62|si     125420 TCCTTTCTCAAAATGTTTC 125438
                                              
C rnd-1_family-         19 TCCTTTCTCAAAATGTTTC 1

Matrix = 20p43g.matrix
Kimura (with divCpGMod) = 6.53
Transitions / transversions = 3.50 (7/2)
Gap_init rate = 0.02 (2 / 115), avg. gap size = 1.50 (3 / 2)

2952 12.12 0.84 5.01 scaffold62|size550535 125341 125818 (423899) C rnd-1_family-1144#Unknown (0) 459 1 m_b1405s001i23 168203

  scaffold62|si     125341 AAACGCACATTATACGTGTTGACTCTGTACTTCATACTAACACAAATGTT 125390
                                i             i    v    i       vi    i      
C rnd-1_family-        459 AAACGTACATTATACGTGTCGACTATGTATTTCATACAGACACGAATGTT 410

  scaffold62|si     125391 TTATTCCCGCTCATGTGTTGTGAAATGTATCCTTTCTCAAAATGTTTCTC 125440
                                                                             
C rnd-1_family-        409 TTATTCCCGCTCATGTGTTGTGAAATGTATCCTTTCTCAAAATGTTTCTC 360

  scaffold62|si     125441 GCTTTGCACAAACCCGTGAACTGGTGTCATTGGGCATTACCAATGCATTC 125490
                                  v      ----------------------  v  i-       
C rnd-1_family-        359 GCTTTGCCCAAACC----------------------TTCCCG-TGCATTC 333

  scaffold62|si     125491 GCATCATAGGTCATCTGCATTTGGTAAAAATACAAAGCTGCACTTGCACG 125540
                           vii    v  v              v     i i           v    
C rnd-1_family-        332 TTGTCATTGGGCATCTGCATTTGGTTAAAATGCGAAGCTGCACTTTCACG 283

  scaffold62|si     125541 TAGAATGTTCTGAATGTAATCATGGTGTCATCCCCATAAATCGAAGTGAG 125590
                                v     v v  i v      i    i                i  
C rnd-1_family-        282 TAGAAAGTTCTCACTGCATTCATGGCGTCACCCCCATAAATCGAAGTAAG 233

  scaffold62|si     125591 ACTGTAAATCCTCCAAC-ACCATGGCTGAGAATCCAAAATCGCACACAGC 125639
                             i  i           -        i   i  i v           i  
C rnd-1_family-        232 ACCGTGAATCCTCCAACNACCATGGCCGAGGATTCCAAATCGCACACGGC 183

  scaffold62|si     125640 AGAGCCCAATAATGGCAATCCTGTGGCCGATACCACCTTAAATGTTGCTG 125689
                                     v       i   i    i              i vi  i 
C rnd-1_family-        182 AGAGCCCAATCATGGCAACCCTATGGCTGATACCACCTTAAACGACGCCG 133

  scaffold62|si     125690 AAATTGATGTTCCTACTGATGCGCCTCCCCCCA--TCTTCTCCTTCTCAA 125737
                              ?   iv                        --     i        v
C rnd-1_family-        132 AAANTGACCTTCCTACTGATGCGCCTCCCCCCATGTCTTCCCCTTCTCAC 83

  scaffold62|si     125738 TGTAAGAAGCAACGTAAAAAAGAGCAAGTACCTCACCGTCAA-CCTATCA 125786
                           i         i                 i             -  i    
C rnd-1_family-         82 CGTAAGAAGCGACGTAAAAAAGAGCAAGCACCTCACCGTCAACCCCATCA 33

  scaffold62|si     125787 ATGAACACGCAATCTCAGAAGAGAGCCAAGAA 125818
                                   v i  iv       i         
C rnd-1_family-         32 ATGAACACTCGATTGCAGAAGAAAGCCAAGAA 1

Matrix = 20p43g.matrix
Kimura (with divCpGMod) = 10.01
Transitions / transversions = 1.75 (35/20)
Gap_init rate = 0.05 (26 / 477), avg. gap size = 1.04 (27 / 26)

4449 12.76 2.60 4.10 scaffold62|size550535 125400 126167 (423550) C rnd-1_family-1086#Unknown (0) 757 1 m_b1405s001i24 168203

  scaffold62|si     125400 CTCATGTGTTGTGAAATGTATCCTTTCTCAAAATGTTTCTCGCTTTGCAC 125449
                                                                           v 
C rnd-1_family-        757 CTCATGTGTTGTGAAATGTATCCTTTCTCAAAATGTTTCTCGCTTTGCCC 708

  scaffold62|si     125450 AAACCCGTGAACTGGTGTCATTGGGCATTACCAATGCATTCGCATCATAG 125499
                                ----------------------  v  i-       vii    v 
C rnd-1_family-        707 AAACC----------------------TTCCCG-TGCATTCTTGTCATTG 681

  scaffold62|si     125500 GTCATCTGCATTTGGTAAAAATACAAAGCTGCACTTGCACGTAGAATGTT 125549
                            v              v     i i           v   ? ?   v   
C rnd-1_family-        680 GGCATCTGCATTTGGTTAAAATGCGAAGCTGCACTTTCACNTNGAAAGTT 631

  scaffold62|si     125550 CTGAATGTAATCATGGTGTCATCCCCATAAATCGAAGTGAGACTGTAAAT 125599
                             v v  i v      i    i                i    i  i   
C rnd-1_family-        630 CTCACTGCATTCATGGCGTCACCCCCATAAATCGAAGTAAGACCGTGAAT 581

  scaffold62|si     125600 CCTCCAAC-ACCATGGCTGAGAATCCAAAATCGCACACAGCAGAGCCCAA 125648
                                   -        i   i  i vi                      
C rnd-1_family-        580 CCTCCAACNACCATGGCCGAGGATTCCGAATCGCACACAGCAGAGCCCAA 531

  scaffold62|si     125649 TAATGGCAATCCTGTGGCCGATACCACCTTAAATGTTGCTGAAATTGATG 125698
                            ?       i   i    i              i vi  i    ?   iv
C rnd-1_family-        530 TNATGGCAACCCTATGGCTGATACCACCTTAAACGACGCCGAAANTGACC 481

  scaffold62|si     125699 TTCCTACTGATGCGCCTCCCCC-CATCTTCTCCTTCTCAATGTAAGAAGC 125747
                                                 -ii     i        vi         
C rnd-1_family-        480 TTCCTACTGATGCGCCTCCCCCATGTCTTCCCCTTCTCACCGTAAGAAGC 431

  scaffold62|si     125748 AACGTAAAAAAGAGCAAGTACCTCACCGTCAACCT-ATCAATGAACACGC 125796
                           i                 i               i-            v 
C rnd-1_family-        430 GACGTAAAAAAGAGCAAGCACCTCACCGTCAACCCCATCAATGAACACTC 381

  scaffold62|si     125797 AATCTCAGAAGAGAGCCAAGAAGACCAAGACCAATAAACCTCATGAGTCA 125846
                           i  iv       i               ------   v  vvi       
C rnd-1_family-        380 GATTGCAGAAGAAAGCCAAGAAGACCAA------TAATCCAGGTGAGTCA 337

  scaffold62|si     125847 TGTTTTAAATCTTG-ATGCTGTTGCATTTCCTTCATTGTATATCTCACCA 125895
                             ?     i --  -               v i v         i   i?
C rnd-1_family-        336 TGNTTTAAGT--TGCATGCTGTTGCATTTCATCCTTTGTATATCCCACTN 289

  scaffold62|si     125896 ATACAACGATGGTTCTCAGGTCGTCCGACAAAGCCCCTTATTGTCGGTGA 125945
                              i   v                 ?           i     ii     
C rnd-1_family-        288 ATATAACCATGGTTCTCAGGTCGTCNGACAAAGCCCCCTATTGCTGGTGA 239

  scaffold62|si     125946 GTTTTAAGAACGTTGAAACATATACTATACGGTTTTACTCAAATTTGCAT 125995
                               v   v    i     i    i      v   i          i   
C rnd-1_family-        238 GTTTAAAGCACGTCGAAACGTATATTATACGTTTTCACTCAAATTTACAT 189

  scaffold62|si     125996 GCA-GATGCTTACAGATTGTCCCACTTCTTTTGCAGAACACAGTGCTCTA 126044
                              -  i  i    vv              v     i   ?vv       
C rnd-1_family-        188 GCATGACGCCTACATTTTGTCCCACTTCTTATGCAGGACANTTTGCTCTA 139

  scaffold62|si     126045 TCCTCCATACATGAGTCCTCTTCTCTCTCGTC---------------ACC 126079
                             v                       ?     ---------------   
C rnd-1_family-        138 TCATCCATACATGAGTCCTCTTCTCTNTCGTCACCACCCCAACAGAAACC 89

  scaffold62|si     126080 CAAGAGTGTAAAAAAATCAAAGAATTCCTCCCAACATTGCAAATCTTTCA 126129
                                    v           vv  i     v  v  i         i  
C rnd-1_family-         88 CAAGAGTGTCAAAAAATCAAACCATCCCTCCAAAAATCGCAAATCTTCCA 39

  scaffold62|si     126130 AAAAGGCCCATGTCACCCCAAAGAAGATTGCAACAAAC 126167
                                  v i  v    v v                  
C rnd-1_family-         38 AAAAGGCACGTGGCACCGCCAAGAAGATTGCAACAAAC 1

Matrix = 20p43g.matrix
Kimura (with divCpGMod) = 11.70
Transitions / transversions = 1.29 (53/41)
Gap_init rate = 0.05 (37 / 767), avg. gap size = 1.38 (51 / 37)


1078 25.00 3.54 0.99 scaffold62|size550535 126106 126501 (423216) rnd-5_family-3936#Unknown 205 610 (452) m_b1405s001i25 168204

  scaffold62|si     126106 CCTCCCAA--CATT-GCAAATCTTTCAAAAAGGCCCATGTCACCCCAAAG 126152
                                v  --    - v       i   i     v  i v   i  v   
  rnd-5_family-        205 CCTCCAAATCCATTAGAAAATCTTCCAAGAAGGCACACGACACTCCCAAG 254

  scaffold62|si     126153 AAGATTGCAACAAACTCCGATGATTCCAAAGAAGATATCCCACTTGTCCA 126202
                            v  v  v   v   i v        vi       v  i   iii iiv 
  rnd-5_family-        255 ATGAATGAAACCAACCCAGATGATTCGGAAGAAGAAATTCCATCCGCTGA 304

  scaffold62|si     126203 GCTTTCTCGGGGGAAGGAATCTTCCAACAAGCATTCTAGGAAGAAAACAA 126252
                           v       v  i               v   v vvv          ? v 
  rnd-5_family-        305 CCTTTCTCCGGAGAAGGAATCTTCCAAGAAGAAAAGTAGGAAGAAANCCA 354

  scaffold62|si     126253 ATCACCAATCTTCGAAGAG-GCATGTGATACTGCAAAGAAGA-ATGGTAA 126300
                           i  i v       i    i-   i  v i v  v  ?  v  - vi  - 
  rnd-5_family-        355 GTCGCAAATCTTCAAAGAATGCACGTCACAGTGAAANGACGACAAAGT-A 403

  scaffold62|si     126301 CCCAGATGATTCTGGGGAACACAATTCACTTGCCCATCTGCGGAGGCAGA 126350
                                    i    ii   v   v v      i v v  viv  i v   
  rnd-5_family-        404 CCCAGATGACTCTGAAGAAGACATTACACTTGTCGAGCTTTCGAAGAAGA 453

  scaffold62|si     126351 AGAAATTTACCAACAAGTCATCTACCTC-----CCATTCCATAA-GAAAA 126394
                                 i   v       i      i  -----   i  v  vv-v    
  rnd-5_family-        454 AGAAATCTACAAACAAGTTATCTACTTCGAAATCCACTCAATCCTCAAAA 503

  scaffold62|si     126395 T-CTTCCACCAAAGAACACAACACTCCCAAGATGACTGACAAC-AACCCA 126442
                            -      vv  v v vi       v      v? v  -  ? -v     
  rnd-5_family-        504 TCCTTCCAAGAATGCAAGCAACACTGCCAAGAGNAATG-CANCTCACCCA 552

  scaffold62|si     126443 GATGATGTGGAAGAAGAAATACCATCCACT-GGCCATTCTCCGGTGAAGG 126491
                                 -    vi   iv  v    iiii -i   -   iv i vi   i
  rnd-5_family-        553 GATGAT-TGGACAAAGGCATTCCATTTGTTCAGCC-TTCCACAGGAAAGA 600

  scaffold62|si     126492 ACTCTTCCAA 126501
                            v  v     
  rnd-5_family-        601 AATCATCCAA 610

Matrix = 20p43g.matrix
Kimura (with divCpGMod) = 29.46
Transitions / transversions = 0.75 (42/56)
Gap_init rate = 0.03 (13 / 395), avg. gap size = 1.38 (18 / 13)

487 31.48 4.91 3.35 scaffold62|size550535 126115 126643 (423074) rnd-5_family-3936#Unknown 82 618 (444) m_b1405s001i26 168204

  scaffold62|si     126115 ATTGCAAATCTTTCAAAAAGGCCCATGTCACCCCAAAGAAGATTGCAACA 126164
                             ii v      i   i  ?  v i  vi  iv         v  v? --
  rnd-5_family-         82 ATCACCAATCTTCCAAGAANGCACGTGATACTGCAAAGAAGAATGGNA-- 129

  scaffold62|si     126165 AACTCCGATGATTCCAAAGAAGATATCCCACTTGTCCAGCTTTCTCGGGG 126214
                           -  i v        iiv?     i  ii        v    vi  v  vi
  rnd-5_family-        130 -ACCCAGATGATTCTGTNGAAGACATTTCACTTGTCGAGCTGCCTAGGCA 178

  scaffold62|si     126215 GAAGGAATCTTCCAACAAGCATTCTAGGAAGAAAACAAATCACCAATCTT 126264
                               i     v v      ivv    vvvvv   v v v vivv      
  rnd-5_family-        179 GAAGAAATCTACAAACAAGTCGTCTACCTCCAAATCCATTAGAAAATCTT 228

  scaffold62|si     126265 CGAAG-AGGCATGTGATACTGCAAAGAAGAATGG---TAACCCAGATGAT 126310
                            v   -     iii  i   v v    v     i---i            
  rnd-5_family-        229 CCAAGAAGGCACACGACACTCCCAAGATGAATGAAACCAACCCAGATGAT 278

  scaffold62|si     126311 TCTGGGGAACA----CAATTCACTTGCCCATCTGCGGAGGCAGAAGAAAT 126356
                             v ii   v ---- v  i i  vi  iv   v   ----     i   
  rnd-5_family-        279 TCGGAAGAAGAAATTCCATCCGCTGACCTTTCTCCGG----AGAAGGAAT 324

  scaffold62|si     126357 TTACCAACAAGTCATCTACCTCCCATTCCATAAGAAAATCTTCCACCAAA 126406
                           i v    v   vv vv  vvvvvv v?   vvv v       ----    
  rnd-5_family-        325 CTTCCAAGAAGAAAAGTAGGAAGAAANCCAGTCGCAAATCTT----CAAA 370

  scaffold62|si     126407 GAACACA----ACACTCCCAAGATGACTGACAACA-ACCCAGATGATGTG 126451
                              ii  ----   v ---i i ?   -     vi-          iviv
  rnd-5_family-        371 GAATGCACGTCACAGT---GAAANGAC-GACAAAGTACCCAGATGACTCT 416

  scaffold62|si     126452 GAAGAAGAAATACCATCCACTGGCCATTCTCCGGTGAAGGACTCTTCCAA 126501
                                   v  vv  iiiiii iv v   vvv iv    i v   v v  
  rnd-5_family-        417 GAAGAAGACATTACACTTGTCGAGCTTTCGAAGAAGAAGAAATCTACAAA 466

  scaffold62|si     126502 TATGAAAAGAA----GGAAGACACCCGGTCACC--AATCC-TCAAAGAAT 126544
                           i v vv vvv ---- i  vv   i ii  vi --     -  v      
  rnd-5_family-        467 CAAGTTATCTACTTCGAAATCCACTCAATCCTCAAAATCCTTCCAAGAAT 516

  scaffold62|si     126545 GCA--CATCACAGTGAAAAG--ATGACAAAGTCTTCAGATGACTCTGAAG 126590
                              --  v   v iv  i  --   -  ?vvivii       - iv  vi
  rnd-5_family-        517 GCAAGCAACACTGCCAAGAGNAATG-CANCTCACCCAGATGA-TTGGACA 564

  scaffold62|si     126591 AAGACATTACACTTCTTGAGCTTTCCA-AGAAGAAGAAGAAATCT-ACAA 126638
                              i    v  i  v  v   i     -  i -     ivv   i- v  
  rnd-5_family-        565 AAGGCATTCCATTTGTTCAGCCTTCCACAGGA-AAGAAATCATCCAAGAA 613

  scaffold62|si     126639 ACCAT 126643
                                
  rnd-5_family-        614 ACCAT 618

Matrix = 20p43g.matrix
Kimura (with divCpGMod) = 40.39
Transitions / transversions = 0.71 (67/94)
Gap_init rate = 0.06 (30 / 528), avg. gap size = 1.47 (44 / 30)

5872 12.15 2.09 1.35 scaffold62|size550535 126172 127130 (422587) rnd-5_family-3936#Unknown 1 966 (96) m_b1405s001i27 168204

  scaffold62|si     126172 ATGATTCCAAAGAAGATATCCCACTTGTCCAGCTTTCTCGGGGGAAGGAA 126221
                                  vi       i                         i       
  rnd-5_family-          1 ATGATTCGGAAGAAGACATCCCACTTGTCCAGCTTTCTCGGGAGAAGGAA 50

  scaffold62|si     126222 TCTTCCAACAAGCATTCTAGGAAGAAAACAAATCACCAATCTTCGAAGA- 126270
                                         v   v                         v    -
  rnd-5_family-         51 TCTTCCAACAAGCAATCTCGGAAGAAAACAAATCACCAATCTTCCAAGAA 100

  scaffold62|si     126271 GGCATGTGATACTGCAAAGAAGAATGGTAACCCAGATGATTCTGGGGAAC 126320
                           ?   i                      ?                v?   v
  rnd-5_family-        101 NGCACGTGATACTGCAAAGAAGAATGGNAACCCAGATGATTCTGTNGAAG 150

  scaffold62|si     126321 ACAATTCACTTGCCCATCTGCGGAGGCAGAAGAAATTTACCAACAAGTCA 126370
                              v        i v v    vv             i   v        i
  rnd-5_family-        151 ACATTTCACTTGTCGAGCTGCCTAGGCAGAAGAAATCTACAAACAAGTCG 200

  scaffold62|si     126371 TCTACCTCCCATTCCATAAGAAAATCTTCCACCAAAGAACACAACACTCC 126420
                                    v v     v             vv  i v    i       
  rnd-5_family-        201 TCTACCTCCAAATCCATTAGAAAATCTTCCAAGAAGGCACACGACACTCC 250

  scaffold62|si     126421 CAAGATGACTGACAACAACCCAGATGATGTGGAAGAAGAAATACCATCCA 126470
                                   v   v v             vi            v      i
  rnd-5_family-        251 CAAGATGAATGAAACCAACCCAGATGATTCGGAAGAAGAAATTCCATCCG 300

  scaffold62|si     126471 CTGGCCATTCTCCGGTGAAGGACTCTTCCAATATGAAAAGAAGGAAGACA 126520
                              i  v        v      v        v v      v       v 
  rnd-5_family-        301 CTGACCTTTCTCCGGAGAAGGAATCTTCCAAGAAGAAAAGTAGGAAGAAA 350

  scaffold62|si     126521 CCCGGTCACCAATCCTCAAAGAATGCACATCACAGTGAAAAGATGACAAA 126570
                           ?  i   i v    i             i           ?  i      
  rnd-5_family-        351 NCCAGTCGCAAATCTTCAAAGAATGCACGTCACAGTGAAANGACGACAAA 400

  scaffold62|si     126571 GTCTTCAGATGACTCTGAAGAAGACATTACACTTCTTGAGCTTTCCAAGA 126620
                             vii                             v i        ---  
  rnd-5_family-        401 GTACCCAGATGACTCTGAAGAAGACATTACACTTGTCGAGCTTTC---GA 447

  scaffold62|si     126621 AGAAGAAGAAATCTACAAACCATTTAATTACTTCGAAATCCTCTCAACCT 126670
                                               v v   vi             v     -- 
  rnd-5_family-        448 AGAAGAAGAAATCTACAAACAAGTTATCTACTTCGAAATCCACTCAA--T 495

  scaffold62|si     126671 CCTCATGATCCATTCC-----TTTTGGCAGCCTATATTGCCAGAACAAAT 126715
                                vi    -    ----- ----   iv v i i     ii v?   
  rnd-5_family-        496 CCTCAAAATCC-TTCCAAGAAT----GCAAGCAACACTGCCAAGAGNAAT 540

  scaffold62|si     126716 GCACCTCACCCAAATG------C--AGACATTCCCCTTGTTCAGCCTTCC 126757
                              ?        i   ------ --  i      vi              
  rnd-5_family-        541 GCANCTCACCCAGATGATTGGACAAAGGCATTCCATTTGTTCAGCCTTCC 590

  scaffold62|si     126758 ACAGGCAACATCTCATCAAGGAAACCATCCTCTCATGCTGCTGTTGATGT 126807
                                v  v vv     v i             ? i              
  rnd-5_family-        591 ACAGGAAAGAAATCATCCAAGAAACCATCCTCTNACGCTGCTGTTGATGT 640

  scaffold62|si     126808 GTCG---TTGTTCAGAGATCCATCCTATCCATCTTT---TGGTTTTGGTA 126851
                           v   ---  i   ---      i  v          ---        i v
  rnd-5_family-        641 CTCGACCTTATTC---GATCCACCCAATCCATCTTTTGCTGGTTTTGATC 687

  scaffold62|si     126852 CCAACACCACATTGACCTGTACCAATGAAGAAGATGTCACAGTTAACTTT 126901
                                       v v     v    i        i               
  rnd-5_family-        688 CCAACACCACATGGCCCTGTTCCAACGAAGAAGACGTCACAGTTAACTTT 737

  scaffold62|si     126902 GTGAATGGTCACGGTGGATTGGTTAACAGGATTCCAATCACTGACTTCGG 126951
                             v                   v            v           i  
  rnd-5_family-        738 GTCAATGGTCACGGTGGATTGGATAACAGGATTCCCATCACTGACTTTGG 787

  scaffold62|si     126952 TAATGCTTCGTCACTTTATTGATAATTTTAACTGATGAACCAACTCTCTC 127001
                              i             v ? i vv       v       ?v v ?    
  rnd-5_family-        788 TAACGCTTCGTCACTTTTTNGGTCCTTTTAACAGATGAACNCAATNTCTC 837

  scaffold62|si     127002 ATTCATTTCTATTGTCTTTCAGATGCTTATCCGCACTACATGAAAATTGT 127051
                                     v  v             i         v        vii 
  rnd-5_family-        838 ATTCATTTCTTTTTTCTTTCAGATGCTCATCCGCACTTCATGAAAAGCAT 887

  scaffold62|si     127052 TCTTCAGAACATTGGCACTGTGACAAGAGTATTATCCTGGGGAGGGTACA 127101
                                  v    v     v        i                      
  rnd-5_family-        888 TCTTCAGCACATGGGCACAGTGACAAGGGTATTATCCTGGGGAGGGTACA 937

  scaffold62|si     127102 GAGAACCATTCATGTGTGTTAGTACATGT 127130
                                               i i      
  rnd-5_family-        938 GAGAACCATTCATGTGTGTTGGCACATGT 966

Matrix = 20p43g.matrix
Kimura (with divCpGMod) = 11.95
Transitions / transversions = 0.67 (46/69)
Gap_init rate = 0.02 (19 / 958), avg. gap size = 1.74 (33 / 19)


1291 23.15 4.26 2.35 scaffold62|size550535 127130 127505 (422212) C rnd-1_family-973#Unknown (144) 689 307 m_b1405s001i28 168205

  scaffold62|si     127130 TGGATGTCCTTCGTCAGACCTAGTGAAACAGTGAGAGAGAGAGATGCAGT 127179
                                   v  i     ii i       i   v        i--      
C rnd-1_family-        689 TGGATGTCGTTTGTCAGGTCCAGTGAAATAGTCAGAGAGAGG--TGCAGT 642

  scaffold62|si     127180 GGTCGAGAGGGAGGAGTTGTTTTGTCATGGAAACAAAAAATTGATAATCG 127229
                              v                 v i  i                i v    
C rnd-1_family-        641 GGTAGAGAGGGAGGAGTTGTTGTATCGTGGAAACAAAAAATTGGTCATCG 592

  scaffold62|si     127230 TCCCAAGTCTTTCTTACCTCATTACATCTTTTTCGTGCCATTTGTCTCAG 127279
                           v        i  -            v v  i   ivi  v     v  v 
C rnd-1_family-        591 ACCCAAGTCCTT-TTACCTCATTACCTGTTCTTCAGACCCTTTGTATCTG 543

  scaffold62|si     127280 TTCCTCATCCGAGTCTAACAGTACTGGCCGGTCAAGCTTTATCTTCAGTC 127329
                                   v i  v  i     vi    i   v    ---  i   v  i
C rnd-1_family-        542 TTCCTCATGCAAGACTGACAGTTTTGGCTGGTGAAGC---ATTTTCTGTT 496

  scaffold62|si     127330 -TCACTC--CCGGGCAAGTTGTACAAGGATCAATCACTGGCTAT------ 127370
                           - i    --  i      v    iv v    ivv   v iv   ------
C rnd-1_family-        495 GTTACTCGTCCAGGCAAGGTGTATCATGATCGTGCACGGAATATTAGGCT 446

  scaffold62|si     127371 -TTGTCAGTTGGCTGACAAAATATTGGCCATTGGACTAAATGACAAAGAC 127419
                           -   v   v i  v  i i   vi       v    v?i    iv v  v
C rnd-1_family-        445 CTTGGCAGATAGCAGATAGAATCCTGGCCATAGGACGNGATGATTATGAA 396

  scaffold62|si     127420 AAATTGGGCATTCCAGATGACACTGAAGACAGTTCTGAAGA---GTCTCA 127466
                           i  iv   v  v  v     vv v     i        ?  ---   ---
C rnd-1_family-        395 GAACGGGGGATACCTGATGAATCAGAAGATAGTTCTGANGATATGTC--- 349

  scaffold62|si     127467 TGCAAACAGTGACG---AACAAGGTACTCACTCCAATGAAGA 127505
                             v   ii    i --- v  vi   v v v   vi      
C rnd-1_family-        348 TGAAAATGGTGATGTTCATCATAGTAGTGAGTCCTGTGAAGA 307

Matrix = 20p43g.matrix
Kimura (with divCpGMod) = 26.89
Transitions / transversions = 0.81 (38/47)
Gap_init rate = 0.04 (14 / 375), avg. gap size = 1.79 (25 / 14)


273 16.28 0.00 0.00 scaffold62|size550535 130065 130107 (419610) rnd-1_family-1065#Unknown 76 118 (1) m_b1405s001i29 168206

  scaffold62|si     130065 GTCGAAACGTATAATGTACATTTTTGTTTTGGCTATGAATGGC 130107
                                v             i   ii    i      i   i  
  rnd-1_family-         76 GTCGACACGTATAATGTACGTTTCCGTTTCGGCTATAAATAGC 118

Matrix = 20p43g.matrix
Kimura (with divCpGMod) = 10.92
Transitions / transversions = 6.00 (6/1)
Gap_init rate = 0.00 (0 / 42), avg. gap size = 0.0 (0 / 0)


9711 10.37 6.13 1.48 scaffold62|size550535 130115 131728 (417989) C rnd-1_family-263#Unknown (208) 1688 1 m_b1405s001i30 168207

  scaffold62|si     130115 AAAATACGGTGCATATATGTGTACCATAACTATAG-CACAAAAATGTCAT 130163
                                                  v          i- vv           
C rnd-1_family-       1688 AAAATACGGTGCATATATGTGTAACATAACTATAATCTGAAAAATGTCAT 1639

  scaffold62|si     130164 ATTATTTCACAAATTCATTCCAATATGCAATGGCATTATATA-------A 130206
                                   v                             i   ------- 
C rnd-1_family-       1638 ATTATTTCCCAAATTCATTCCAATATGCAATGGCATTACATATTACAAAA 1589

  scaffold62|si     130207 CATAAGCTTAATAAGAATCACTACCTTAATTCCTTTTGAAGTTGTTACTT 130256
                                                v                      i     
C rnd-1_family-       1588 CATAAGCTTAATAAGAATCACAACCTTAATTCCTTTTGAAGTTGCTACTT 1539

  scaffold62|si     130257 AGAAAGTTGGGACTACACACATGACCTCATAAACCAAGGCATCTTCCTGT 130306
                                        v     iivi       v  v    i           
C rnd-1_family-       1538 AGAAAGTTGGGACAACACATGAAACCTCATTAAGCAAGACATCTTCCTGT 1489

  scaffold62|si     130307 CATCCTTCTGCTTTGTGCAAAAATTCACAGAGCAGGTAGCATGGTGCCAA 130356
                                           i       v              v i        
C rnd-1_family-       1488 CATCCTTCTGCTTTGTACAAAAATGCACAGAGCAGGTAGAACGGTGCCAA 1439

  scaffold62|si     130357 CCAGATCTTGGAGGCTTATTGTATTTTTGATTAGAGTAACTGCAGC-TTA 130405
                            i  v                vv       i               -   
C rnd-1_family-       1438 CTAGTTCTTGGAGGCTTATTGATTTTTTGACTAGAGTAACTGCAGCCTTA 1389

  scaffold62|si     130406 ACACATTGTGGCATATTTATGGAGATTGTGTGTTGCTGCTCTTAGTTTGA 130455
                             i    ----- i          iv              vv i v    
C rnd-1_family-       1388 ACGCATT-----ACATTTATGGAGGGTGTGTGTTGCTGCTAATGGATTGA 1344

  scaffold62|si     130456 GTAACAATTTTGTAGCATGACTTCATGTTCATTAATGAAAATTTCCTTTG 130505
                                      -      v i         i                   
C rnd-1_family-       1343 GTAACAATTTT-TAGCATTATTTCATGTTCGTTAATGAAAATTTCCTTTG 1295

  scaffold62|si     130506 CCCAACCATTGTGAATAGTTACTTATTTTCTTCTTCTTGTTTTAATAGGG 130555
                            i        v                  -             vi  v  
C rnd-1_family-       1294 CTCAACCATTTTGAATAGTTACTTATTTT-TTCTTCTTGTTTTCGTACGG 1246

  scaffold62|si     130556 GTTGCCATGCCCATACACTTTAAGGAATACAATGGATCATCAATAAGGAA 130605
                               i                i        v                 v 
C rnd-1_family-       1245 GTTGTCATGCCCATACACTTTGAGGAATACCATGGATCATCAATAAGGCA 1196

  scaffold62|si     130606 CATTGAGCGATGTTCTAA-----A--GTTCATTGTTCATTCATTGTAGTG 130648
                             v v             ----- --   i    i               
C rnd-1_family-       1195 CAGTCAGCGATGTTCTAATAATTATTGTTTATTGCTCATTCATTGTAGTG 1146

  scaffold62|si     130649 CACACATATCTTGTGATGCCATTGTATTTTATACCCAAAACTCTCTTGTG 130698
                                             vi i             v  v  i      ii
C rnd-1_family-       1145 CACACATATCTTGTGATGATACTGTATTTTATACCAAATACCCTCTTGCA 1096

  scaffold62|si     130699 ATTCAATTATTATGACATATCTTTACACACTACAATGGTTATTCGTTTCA 130748
                                    v       i  i?         i    v v     i     
C rnd-1_family-       1095 ATTCAATTAGTATGACACATTNTTACACACTGCAATCGATATTCATTTCA 1046

  scaffold62|si     130749 CTATGCTGCAATTACATCTTTGATTGCTCATGTTTTTCATGTTCACAACT 130798
                                     v                    v                  
C rnd-1_family-       1045 CTATGCTGCACTTACATCTTTGATTGCTCATCTTTTTCATGTTCACAACT 996

  scaffold62|si     130799 GGGTAAGTCAGTTGATTGTACCTCTTGCGGATTTCAGATAACTAACCCTT 130848
                                                 v     i          i      i  v
C rnd-1_family-        995 GGGTAAGTCAGTTGATTGTACCACTTGCAGATTTCAGATGACTAACTCTA 946

  scaffold62|si     130849 TTTTTGAGTTGATGCATCCTTTGGCACCATTACAGATGATAGC-ATTACA 130897
                                ? i               v                 i -      
C rnd-1_family-        945 TTTTTNAATTGATGCATCCTTTGTCACCATTACAGATGATAACAATTACA 896

  scaffold62|si     130898 GTA-GTTTTTTAAATATTGACTGGCATAGTTGCCAAACTTCCTTCTAAAA 130946
                           i  -                i                             
C rnd-1_family-        895 ATAGGTTTTTTAAATATTGATTGGCATAGTTGCCAAACTTCCTTCTAAAA 846

  scaffold62|si     130947 TGGTAGCAATTAGGGTAAGATCAATGTTGAAATCAAAGATGATAAGTGCC 130996
                                     ?        i             v                
C rnd-1_family-        845 TGGTAGCAATNAGGGTAAGGTCAATGTTGAAATGAAAGATGATAAGTGCC 796

  scaffold62|si     130997 ACCAGACTCTCACATTGTGCCACTGTGTTTTTGGGCATACTCAAAACGTT 131046
                                               v                          v  
C rnd-1_family-        795 ACCAGACTCTCACATTGTGCAACTGTGTTTTTGGGCATACTCAAAACCTT 746

  scaffold62|si     131047 AACTAACAGTACAGAATTGATGTCACCTCAACTCGTCTA-GATAGTTTCA 131095
                                                iiv      -----    -    i     
C rnd-1_family-        745 AACTAACAGTACAGAATTGATACAACCTCA-----TCTAGGATAATTTCA 701

  scaffold62|si     131096 GAGTATCTTTTTGTACACTCCATGTTTTCATTATT-ATTACATCATTGAT 131144
                                   i      i                i i-              
C rnd-1_family-        700 GAGTATCTCTTTGTATACTCCATGTTTTCATTGTCAATTACATCATTGAT 651

  scaffold62|si     131145 GCAACTGTCTGCTGCAGAGGAACAGATGAAAGGAAACAAG---------- 131184
                                   v   --      i       i  i  i -   ----------
C rnd-1_family-        650 GCAACTGTGTGC--CAGAGGGACAGATGGAAAGAGA-AAGTTGCTGCTGT 604

  scaffold62|si     131185 -------TGCTATCAGTAGACAGAGGGA---------------------- 131205
                           -------            i i   ?  ----------------------
C rnd-1_family-        603 TTGAGATTGCTATCAGTAGGCGGAGNGAATGGCCGGATTCAAAGGTTGTG 554

  scaffold62|si     131206 ---------TATTTGGGGAGACATTTGGTGATGTTCCCACCGAATTAGAG 131246
                           ---------                               v     i  v
C rnd-1_family-        553 CAAATGATCTATTTGGGGAGACATTTGGTGATGTTCCCACAGAATTGGAC 504

  scaffold62|si     131247 AAGTTGGATT-TTTGGGATGATTTTCCATCTATGTGAGAGGTGGGCGTGT 131295
                                     -vii    v i    i   v v              v   
C rnd-1_family-        503 AAGTTGGATTAGCCGGGAGGGTTTTTCATGTCTGTGAGAGGTGGGCTTGT 454

  scaffold62|si     131296 AGTGGTACTTTCCATCATTATAGTGTT--GTTTTGTTTGTTGGGAACTTC 131343
                             v    --          i iv    --             v  ---  
C rnd-1_family-        453 AGGGGTA--TTCCATCATTGTGTTGTTCAGTTTTGTTTGTTGTGA---TC 409

  scaffold62|si     131344 TTCTTACTCTTGGTAAGTGGTGGGCTGACAGG--TTTTTCAACATCTGGA 131391
                                            v        v     --   i   v        
C rnd-1_family-        408 TTCTTACTCTTGGTAAGAGGTGGGCTCACAGGATTTTCTCATCATCTGGA 359

  scaffold62|si     131392 GGCTTTACTAATGGGGTAGTTGATGTAAGGGGTGCAATGGTAGTA----- 131436
                                  v          iv        v  v v    i     v-----
C rnd-1_family-        358 GGCTTTAGTAATGGGGTAAATGATGTAATGGTTCCAATAGTAGTCTTGTT 309

  scaffold62|si     131437 -------TGTG---------TGTTGTTGTGTGCTTGAAGTCTTCCTAGCA 131470
                           -------    ---------  -                 v  i v  i 
C rnd-1_family-        308 CCAGTCTTGTGAAAATTGACTG-TGTTGTGTGCTTGAAGTGTTTCAAGTA 260

  scaffold62|si     131471 TATTTTCTGCCTTCTTGAAAT-TTTTGATCACCTAACATATAATTAGGTG 131519
                           v      v i   ?v      -     v vvv    ---           
C rnd-1_family-        259 AATTTTCAGTCTTNGTGAAATATTTTGTTGTACTAA---ATAATTAGGTG 213

  scaffold62|si     131520 ATTGCTAGACCTTTTACATGGTATGAATGTTCTTGGAATTT-TTTAGTGA 131568
                               i        v v?           v    i ?     - ? ?    
C rnd-1_family-        212 ATTGTTAGACCTTGTCNATGGTATGAATTTTCTCGNAATTTATNTNGTGA 163

  scaffold62|si     131569 AATGATCACAAACATAGGTAATATCTTAAAATGTTTCATATCACGTGCGC 131618
                            i     ii                    i  i        i   i vi 
C rnd-1_family-        162 AGTGATCGTAAACATAGGTAATATCTTAAGATATTTCATATTACGCGAAC 113

  scaffold62|si     131619 TGTATGACCTACTAGTCCGATCACTTGTTT-GCGTTTTGAACTATG--AT 131665
                           ?          iv         i -v   ?- ii  v v   ?   --  
C rnd-1_family-        112 NGTATGACCTATGAGTCCGATCGC-GGTTNAGTATTATTAACNATGATAT 64

  scaffold62|si     131666 TACTCGTAATTATATAGGTAAATCATTATAGAATCCTTCTATGATATTAA 131715
                           iv    v              v    i        v            i 
C rnd-1_family-         63 CTCTCGGAATTATATAGGTAATTCATCATAGAATCGTTCTATGATATTGA 14

  scaffold62|si     131716 CGACCGGTAATAA 131728
                                        
C rnd-1_family-         13 CGACCGGTAATAA 1

Matrix = 20p43g.matrix
Kimura (with divCpGMod) = 10.63
Transitions / transversions = 1.01 (83/82)
Gap_init rate = 0.03 (47 / 1613), avg. gap size = 2.64 (124 / 47)


2890 7.42 0.55 0.00 scaffold62|size550535 132503 132866 (416851) genome_4_7867#DNA 1 366 (0) m_b1405s001i31 168208

  scaffold62|si     132503 AGGAGGGGTGACAACATATTGACCAACAGCTTGGTACCTGGCTACTCACC 132552
                                          v           v                      
  genome_4_7867          1 AGGAGGGGTGACAACTTATTGACCAACCGCTTGGTACCTGGCTACTCACC 50

  scaffold62|si     132553 AGGTGCTTCTTGGCGGTTAGTCAAAAAAT-TTCTCTCTAACTAGCCCTAG 132601
                               i i           i          -               i    
  genome_4_7867         51 AGGTACCTCTTGGCGGTTGGTCAAAAAATCTTCTCTCTAACTAGCTCTAG 100

  scaffold62|si     132602 TTGGGACCAATCTTTGGGTACCTGGGTACCTAGAGAGGAAGTCAGTCTGG 132651
                                      i                                      
  genome_4_7867        101 TTGGGACCAATTTTTGGGTACCTGGGTACCTAGAGAGGAAGTCAGTCTGG 150

  scaffold62|si     132652 CAGGTGGTGGGTAGAACCCCCGAATTCTGTCAAAAGTAACTACTAGTTTA 132701
                              v    v            i   i i i     v              
  genome_4_7867        151 CAGCTGGTCGGTAGAACCCCCAAATCCCGCCAAAATTAACTACTAGTTTA 200

  scaffold62|si     132702 ACGCAAGCAATTGACTAGAGATTAGGTAACTGGGTCCTAAATAGAACTTT 132751
                            v             i            v      v     ii       
  genome_4_7867        201 AAGCAAGCAATTGACCAGAGATTAGGTACCTGGGTACTAAACGGAACTTT 250

  scaffold62|si     132752 TCTTGGTGGGC-AAAATTCTGGGCAGAGTATCTGCCTACTTTGGAGGGGC 132800
                           i     i    -       i          i                   
  genome_4_7867        251 CCTTGGCGGGCAAAAATTCCGGGCAGAGTACCTGCCTACTTTGGAGGGGC 300

  scaffold62|si     132801 TGATTGACAGGCAATTTGGGTACCAGGGTCGTAGTTAGTAAAAATAACTA 132850
                                 i i                                         
  genome_4_7867        301 TGATTGGCGGGCAATTTGGGTACCAGGGTCGTAGTTAGTAAAAATAACTA 350

  scaffold62|si     132851 TGTTGTCACCCCTCCT 132866
                           v               
  genome_4_7867        351 GGTTGTCACCCCTCCT 366

Matrix = 20p43g.matrix
Kimura (with divCpGMod) = 6.44
Transitions / transversions = 2.00 (18/9)
Gap_init rate = 0.01 (2 / 363), avg. gap size = 1.00 (2 / 2)


504 28.96 0.52 2.09 scaffold62|size550535 132869 133062 (416655) rnd-1_family-542#Unknown 317 507 (0) m_b1405s001i32 168209

  scaffold62|si     132869 TTTTAGTCATTTTCAGTTCCAGCCAATGGTAAATTCAAATGAAG-TTACA 132917
                             i      v iv viv     i  v i     vvi v     i- i  i
  rnd-1_family-        317 TTCTAGTCAGTCACTAGTCCAGTCACTAGTAAAAATACATGAAAATCACG 366

  scaffold62|si     132918 ATGTACTTTGAAAAAGATCGCCTTCCGAGCAGAATTTTAAATAAAATTTT 132967
                           --   ii ii    v  vvi      vi ii  -    ?i  i       
  rnd-1_family-        367 --GTATCTCAAAAATGAGGACCTTCCTGGTGGA-TTTTNGATGAAATTTT 413

  scaffold62|si     132968 CTATTGGGCATGTCAGAGTGCTTATGTAAGGGCTCCTAACATCAACAGAA 133017
                           v    v i    vv i   i v  iv   i  i            - iv 
  rnd-1_family-        414 ATATTTGACATGAGAAAGTACATACCTAAAGGTTCCTAACATCAA-AATA 462

  scaffold62|si     133018 ACATTTGGTAGGAATTTTTGTCTGTGCAAAAATTTCAATTCACCC 133062
                                   v  i      vv i v  i      i   v   v   
  rnd-1_family-        463 ACATTTGGAAGAAATTTTATTTTTTGTAAAAATCTCATTTCCCCC 507

Matrix = 20p43g.matrix
Kimura (with divCpGMod) = 36.69
Transitions / transversions = 1.20 (30/25)
Gap_init rate = 0.03 (5 / 193), avg. gap size = 1.00 (5 / 5)


1946 20.28 0.28 0.00 scaffold62|size550535 133346 133705 (416012) C genome_3_7906#DNA (1193) 413 53 m_b1405s001i33 168210

  scaffold62|si     133346 TCGTGTTCCACCACCATGCGTAGACGGATACGAATACAAAACCCCCAATC 133395
                                  v   v i      i i     v i      v  v         
C genome_3_7906        413 TCGTGTTGCACAATCATGCGCAAACGGAGATGAATACCAACCCCCCAATC 364

  scaffold62|si     133396 ATCACGGCTGAGAATTAATGCATTTCCACACCCAAATGGATGCGAATTGC 133445
                              v  ii          v i   i  i  i        i   i   v  
C genome_3_7906        363 ATCTCGATTGAGAATTAAGGTATTCCCGCATCCAAATGGGTGCAAATAGC 314

  scaffold62|si     133446 AGTTGTGCCCATTGTTGAATGGCAAAAATCCCACAAGATCAATGCGCTCC 133495
                              vii v       iivv         v         v   iv i  v 
C genome_3_7906        313 AGTGACGACCATTGTCATCTGGCAAAAAGCCCACAAGAACAACCCACTGC 264

  scaffold62|si     133496 ATTGTCCTTTTGGTAATTTTGTGTTATGTATGTGTGTTATGTGGGTGGTT 133545
                                vi       vi        v  v  iii     i iv       v
C genome_3_7906        263 ATTGTGTTTTTGGTTGTTTTGTGTGATTTACACGTGTTGTAAGGGTGGTG 214

  scaffold62|si     133546 TTTTGTGAGTTTTATGGCAAAAGTACATAACTCAACAACCAGCTGAAGTT 133595
                            v            i           i                i i    
C genome_3_7906        213 TGTTGTGAGTTTTACGGCAAAAGTACGTAACTCAACAACCAGCCGGAGTT 164

  scaffold62|si     133596 ACAGGGTCGTATGCACAAGGGCGTGCCACATTTGACAAGGAGAAACCAAC 133645
                                   v      i vv      iii                v     
C genome_3_7906        163 ACAGGGTCTTATGCATATTGGCGTGTTGCATTTGACAAGGAGAATCCAAC 114

  scaffold62|si     133646 CCTGTGGAATTTAACATCAAAATTAGGTGTTAAA-ACCAGAAAATACAAA 133694
                           iv     i   i      v     i  ii     -i        i v   
C genome_3_7906        113 TGTGTGGGATTCAACATCTAAATTGGGCATTAAATGCCAGAAAACAGAAA 64

  scaffold62|si     133695 TGTGCAAGCAC 133705
                              i  i    
C genome_3_7906         63 TGTACAGGCAC 53

Matrix = 20p43g.matrix
Kimura (with divCpGMod) = 21.84
Transitions / transversions = 1.43 (43/30)
Gap_init rate = 0.00 (1 / 359), avg. gap size = 1.00 (1 / 1)


8155 16.24 5.74 3.47 scaffold62|size550535 134979 136668 (413049) C scaffold148|size484791_(dbseq-nr_708)_[394079,400011]#LTR (0) 5933 4207 m_b1405s001i34 168211

  scaffold62|si     134979 TGACATAGGCCAATTATCTACCCTACAGTACGGTAGTACTCTAGGGTAAA 135028
                                                       i -----            v  
C scaffold148|s       5933 TGACATAGGCCAATTATCTACCCTACAGCA-----GTACTCTAGGGTCAA 5889

  scaffold62|si     135029 CTTAAAGATACCCTTAATTTCTCAGGAGATGAGGGACATCTCCCAATAAT 135078
                             v                                 i    i        
C scaffold148|s       5888 CTGAAAGATACCCTTAATTTCTCAGGAGATGAGGGATATCTTCCAATAAT 5839

  scaffold62|si     135079 GCCAAGAACCAGGCAAATAGCAAGAATAGGTTCACTACCCAGAAATACCA 135128
                            v          -                                     
C scaffold148|s       5838 GGCAAGAACCAG-CAAATAGCAAGAATAGGTTCACTACCCAGAAATACCA 5790

  scaffold62|si     135129 TTTGGGACATAATGCTTAATGTCATCAACTAATGACATAAAGACATACCA 135178
                                 iv         v                                
C scaffold148|s       5789 TTTGGGGAATAATGCTTTATGTCATCAACTAATGACATAAAGACATACCA 5740

  scaffold62|si     135179 TAACTGTGTAGGATCCTACACAGTTTCATTTTGTGCAATGAAGCATATTT 135228
                             v                     v                         
C scaffold148|s       5739 TATCTGTGTAGGATCCTACACAGTATCATTTTGTGCAATGAAGCATATTT 5690

  scaffold62|si     135229 GCTTTATTGCTGCCTGTTAGTAACAAACAACTTAACTCATAAAAACCAGT 135278
                               i        i     v  i  i                   i    
C scaffold148|s       5689 GCTTCATTGCTGCTTGTTACTAGCAGACAACTTAACTCATAAAAATCAGT 5640

  scaffold62|si     135279 TCATCACAACATATCTACCCATTTACTACTTAATATAAAA-TTACATCAA 135327
                           ii iv     i        -i        v          -         
C scaffold148|s       5639 CTACAACAACGTATCTACC-GTTTACTACATAATATAAAAATTACATCAA 5591

  scaffold62|si     135328 AATGGCTCAGGTCACTATCAATTGATAGCCTTCGCTGGACCAGATTGGAT 135377
                             i    i                           vv  i   ----   
C scaffold148|s       5590 AACGGCTTAGGTCACTATCAATTGATAGCCTTCGCGCGATCAG----GAT 5545

  scaffold62|si     135378 CGTCTGTCCGTCGTTCCACCATCCATCATCCAATCTC-TGTATGTGTTAA 135426
                            iv    v    i                   - v  -v         i 
C scaffold148|s       5544 CAACTGTACGTCATTCCACCATCCATCATCCA-TATCAGGTATGTGTTGA 5496

  scaffold62|si     135427 CCAATGTAGGTTTGTCTGTTTGTCGTCCCTTGATGCTTGAAGTCGTCCAA 135476
                              vv    --------------------------------     vi v
C scaffold148|s       5495 CCATGGTAG--------------------------------GTCGTATAT 5478

  scaffold62|si     135477 TACACTTGGTGTGTTACACATGGCGCAACTTGTGCTGTCTG--CCCCCAA 135524
                              viv    i     vi   i i             ii  --      -
C scaffold148|s       5477 TACCTGTGGTATGTTAGGCATAGTGCAACTTGTGCTGCTTGAACCCCCA- 5429

  scaffold62|si     135525 GAGTA--GCAACAGCCACAGCTGAGCCCCGAGTCACGTACTCCGCCAGTT 135572
                                --  v i              v               v       
C scaffold148|s       5428 GAGTAAGGCTATAGCCACAGCTGAGCACCGAGTCACGTACTCAGCCAGTT 5379

  scaffold62|si     135573 GAAGTGAGTTTCACTCACAGGCCAGCACATGTTCTGTGAAACACGTAGCC 135622
                                      i           i    i      v---           
C scaffold148|s       5378 GAAGTGAGTTTTACTCACAGGCCGGCACGTGTTCTT---AACACGTAGCC 5332

  scaffold62|si     135623 AAGAACAATTGCGCTGCAAGTCAGTGAGGACTAGATCCCACTTGACGCGG 135672
                            v      i   v  vi v           i              i    
C scaffold148|s       5331 ATGAACAACTGCCCTCTACGTCAGTGAGGATTAGATCCCACTTGATGCGG 5282

  scaffold62|si     135673 GTATACTCCGCTTT-GTTAGCAGAGTGCGCATTTAGCACTTAGTGCACTT 135721
                                         -i          iv          ivv         
C scaffold148|s       5281 GTATACTCCGCTTTTATTAGCAGAGTAAGCATTTAGCATAGAGTGCACTT 5232

  scaffold62|si     135722 GCCGTAA-AAAAAGACCACTTGTGACGTATCATATGCAC---TTGTGGCA 135767
                             i  vi-            v         v  iii   --- v      
C scaffold148|s       5231 GCTGTTGTAAAAAGACCACTAGTGACGTATGATGCACACGAGTAGTGGCA 5182

  scaffold62|si     135768 TCAAAGCTTACTTGCCTAGTA--GCTCGTAGCAGCCCCTC-GTTAAATGA 135814
                           iv iv  v     v --    --  v    i  i      -   i  -  
C scaffold148|s       5181 CAAGTGCATACTTTC--AGTATAGCACGTAACAACCCCTCAGTTGAA-GA 5135

  scaffold62|si     135815 GGAGGCAATAAACATAAATGCCACGGTTT-CTTTTTTATCCTCATGAGCA 135863
                                        i        v      -i          vv vi    
C scaffold148|s       5134 GGAGGCAATAAACGTAAATGCCTCGGTTTATTTTTTTATCCGAAAAAGCA 5085

  scaffold62|si     135864 ATATGTGTGTAGTCTATTTTTAGACCTAAAAACACGATTAGACTTCACAT 135913
                                 i i  i  v v       vv     v            vvii  
C scaffold148|s       5084 ATATGTATATAATCAAGTTTTAGAAATAAAACCACGATTAGACTAAGTAT 5035

  scaffold62|si     135914 TAGTCCGTACCCGTGATCGCATGCAGATGCAGTGACACCACCGAGTACTA 135963
                                             i  -        v      i   v        
C scaffold148|s       5034 TAGTCCGTACCCGTGATCACA-GCAGATGCCGTGACATCACGGAGTACTA 4986

  scaffold62|si     135964 TGTACCTATAGCC-ACTAGGC-AGTACAATAAAAGATCTTCTAGGGCCCA 136011
                           i    i i    i- v  i  -       v  v i             i 
C scaffold148|s       4985 CGTACTTGTAGCTGAATAAGCCAGTACAAAAATAAATCTTCTAGGGCCTA 4936

  scaffold62|si     136012 AAACGACCCTACGAAGAATTGAATAGCCTCTAAGGCCTAAAAAGCTTGCA 136061
                            vvi            vv  i  v     v            i -   iv
C scaffold148|s       4935 ACTTGACCCTACGAAGTTTTAAAGAGCCTATAAGGCCTAAAAGG-TTGTT 4887

  scaffold62|si     136062 CGTGACCCCCGAAAGGTTTCGGTCATTTCTATGACTCGCGATCCCCCAGG 136111
                                   i i i           vi  vv                - i 
C scaffold148|s       4886 CGTGACCCTCAAGAGGTTTCGGTCTCTTAAATGACTCGCGATCCCC-AAG 4838

  scaffold62|si     136112 AAGGTCTTGTTTCTGAAGTGTTGTGTACTCCAAGGATCCAGTTCCCTTGT 136161
                              v   i  i             i             v           
C scaffold148|s       4837 AAGTTCTCGTCTCTGAAGTGTTGTATACTCCAAGGATCAAGTTCCCTTGT 4788

  scaffold62|si     136162 TTGTTTGCATTGGGCTTGTGGGAGTATCACCTGTACACTGCACGGGCGT- 136210
                              i      v v viv           ivi vv      v      vi-
C scaffold148|s       4787 TTGCTTGCATGGTGGCGGTGGGAGTATCGATTTGACACTGGACGGGCTCA 4738

  scaffold62|si     136211 -GTCTGGGGTGTCACAGCAA---CAACCAATTG------------AGGT- 136243
                           -  iv  i i vv  -v   ---   --ii   ------------   i-
C scaffold148|s       4737 GGTTGGGAGCGGGAC-TCAAGTTCAA--GGTTGGCTGAGCCTCACAGGCA 4691

  scaffold62|si     136244 ---TGATCTTGCACAGGACTTTGTCTGACAATCGCAGATCAGCCCCGTTT 136290
                           ---   i viv i     v      iii i     i          i  i
C scaffold148|s       4690 AAATGACCGCTCGCAGGAATTTGTCCAGCGATCGCGGATCAGCCCCATTC 4641

  scaffold62|si     136291 ACATGGAAGCGCGTCACGGCACAGCCCATTTGATGAATCATATCGCAGTA 136340
                              i  i                    i  vi ii      v   iii  
C scaffold148|s       4640 ACACGGGAGCGCGTCACGGCACAGCCCGTTGAACAAATCATTTCGTGATA 4591

  scaffold62|si     136341 CA-------GCAATAGTGATTCCTAGAAA--------------------- 136362
                             -------     vii   iivi     ---------------------
C scaffold148|s       4590 CAGCCCTGTGCAATCACGATCTGCAGAAAGCGACCACACATTATGTGTGA 4541

  scaffold62|si     136363 --------TAGGGCGCAGCCCATGATCGCAAAGGACCTGCCAAGGAGAGA 136404
                           --------      vi         v    vv     v   v        
C scaffold148|s       4540 TATACTCATAGGGCCTAGCCCATGAGCGCACTGGACCAGCCTAGGAGAGA 4491

  scaffold62|si     136405 ACATGGTTCGACTCCATATTAAGG-ATAGGAGCGCAAGATATTGCC---- 136449
                               v    v     ii i     -        iiivv        ----
C scaffold148|s       4490 ACATTGTTCTACTCCGCACTAAGGCATAGGAGCATGTTATATTGCCCTAT 4441

  scaffold62|si     136450 -GCATCC----CG------------GAGTATCATCTCCAAGTCCCAGGAC 136482
                           - ii i ----  ------------     iv               v  
C scaffold148|s       4440 AGTGTTCAATACGTCAGAGCGACGCGAGTACGATCTCCAAGTCCCAGTAC 4391

  scaffold62|si     136483 ACATGGGGGCGCAAGAAGGATCCATAAAACGACTATGTGTTGTGCCCCAG 136532
                               -           v   i       v       vv  i i       
C scaffold148|s       4390 ACAT-GGGGCGCAAGATGGACCCATAAATCGACTATTAGTCGCGCCCCAG 4342

  scaffold62|si     136533 AACAACCCGTCG-CCAAAATTCTTGCAAATTTCCAATTCGCGCAAGAACG 136581
                             vv  i i v -vv        i  i      iv   i  i- v   vv
C scaffold148|s       4341 AAATACTCATGGAAAAAAATTCTCGCGAATTTCTTATTTGCA-ATGAAGT 4293

  scaffold62|si     136582 CTGCACACTTTTTGTGGTTTTTGTCAGGAAAACACACAACTTGTTGATTT 136631
                               vi     vv i     ii-  v  i      i              
C scaffold148|s       4292 CTGCCTACTTTAAGCGGTTTCC-TCCGGGAAACACGCAACTTGTTGATTT 4244

  scaffold62|si     136632 CATTCTGAAATCTGAGCAAAAAAGTGAGAAAAGTCCA 136668
                            v          ii        i v            
C scaffold148|s       4243 CTTTCTGAAATCCAAGCAAAAAGGAGAGAAAAGTCCA 4207

Matrix = 20p43g.matrix
Kimura (with divCpGMod) = 16.65
Transitions / transversions = 1.17 (143/122)
Gap_init rate = 0.05 (86 / 1689), avg. gap size = 1.83 (157 / 86)


33099 10.72 4.68 1.26 scaffold62|size550535 135264 140479 (409238) scaffold202|size335976_(dbseq-nr_697)_[254124,260329]#LTR 381 5772 (434) m_b1405s001i35 168212

  scaffold62|si     135264 CTCATAAA---AACCAGTTCATCACAACAT--ATCTACCCATTTACTACT 135308
                                   ---  i -v    --       --        i        v
  scaffold202|s        381 CTCATAAATAAAATC-TTTCA--ACAACATGTATCTACCCGTTTACTACA 427

  scaffold62|si     135309 TAATATAAAATTACATCAAAATGGCTCAGGTCACTATCAATTGATAGCCT 135358
                             i  - v  i    vv  v i    i                       
  scaffold202|s        428 TAGTA-ACAACTACAGAAATACGGCTTAGGTCACTATCAATTGATAGCCT 476

  scaffold62|si     135359 TCGCTGGACCAGATTGGATCGTCTGTCCGTCGTTCCACCATCCATCATCC 135408
                               vvi i i   i                                   
  scaffold202|s        477 TCGCGCAATCGGATCGGATCGTCTGTCCGTCGTTCCACCATCCATCATCC 526

  scaffold62|si     135409 AATCTCTGTATGT-----GTTAACCAATGTAGGTTTGTCTGTTTGTCGTC 135453
                            vivv    -   -----   i    vv       i      ii      
  scaffold202|s        527 ATCAGCTGT-TGTCGGTGGTTGACCATGGTAGGTTCGTCTGTCCGTCGTC 575

  scaffold62|si     135454 CCTTGATGCTTGAAGTCGTCCAATACACTTGGTGTGTTACACATGGCGCA 135503
                            v   v    i    i   v   v                - i       
  scaffold202|s        576 CATTGTTGCTCGAAGCCGTACAAAACACTTGGTGTGTTAC-CGTGGCGCA 624

  scaffold62|si     135504 ACTTGTGCTGTCTGCCCCCAAGAGTAGCAACAGCCACAGCTGAGCCCCGA 135553
                                     i   v                                   
  scaffold202|s        625 ACTTGTGCTGCCTGACCCCAAGAGTAGCAACAGCCACAGCTGAGCCCCGA 674

  scaffold62|si     135554 GTCACGTACTCCGCCAGTTGAAGTGAGTTTCACTCACAGGCCAGCACATG 135603
                                     vv                 -                 i  
  scaffold202|s        675 GTCACGTACTAAGCCAGTTGAAGTGAGTT-CACTCACAGGCCAGCACGTG 723

  scaffold62|si     135604 TTCTGT-GAAACACGTAGCCAAGAACAATTGCGCTGCAAGTCAGTGAGGA 135652
                             i v -       i    v  ii v    v v   i v    v      
  scaffold202|s        724 TTTTTTTGAAACACATAGCGAAAGAGAATTCCCCTGTATGTCATTGAGGA 773

  scaffold62|si     135653 CTAGATCCCACTTGACGCGGGTATACTCCGCTTT-GTTAGCAGAGTGCGC 135701
                                           i                 -           -   
  scaffold202|s        774 CTAGATCCCACTTGACACGGGTATACTCCGCTTTTGTTAGCAGAGT-CGC 822

  scaffold62|si     135702 ATTTAGCACTTAGTGCACTTGCCGTAAAAAAAGACCACTTGTGACGTATC 135751
                               v    v       i     i       -           i      
  scaffold202|s        823 ATTTTGCACATAGTGCATTTGCCATAAAAAA-GACCACTTGTGGCGTATC 871

  scaffold62|si     135752 ATATGCACTTGTGGCATCAAAGCTTACTTGCCTAGTAGCTCGTAGCAGCC 135801
                              i            iv  v      v      v   v v         
  scaffold202|s        872 ATACGCACTTGTGGCACAAATGCTTACGTGCCTATTAGGTAGTAGCAGCC 921

  scaffold62|si     135802 CCTCGTTAAA--TGAGGAGGCAATAAACATAAATGCCACGGTTTCTTTTT 135849
                               i v   --                         v      v     
  scaffold202|s        922 CCTCATGAAAAATGAGGAGGCAATAAACATAAATGCCTCGGTTTATTTTT 971

  scaffold62|si     135850 TATCCTCATGAGCAATATGTGTGTAGTCTATTTTTAGACCTAAAAACACG 135899
                            -  vvv v     i                                   
  scaffold202|s        972 T-TCGGAAAGAGCAGTATGTGTGTAGTCTATTTTTAGACCTAAAAACACG 1020

  scaffold62|si     135900 ATTAGACTTCACATTAGTCCGTACCCGTGATCGCATGCAGATGCAGTGAC 135949
                                    v v                    i                 
  scaffold202|s       1021 ATTAGACTTAAAATTAGTCCGTACCCGTGATCACATGCAGATGCAGTGAC 1070

  scaffold62|si     135950 ACCACCGAGTACTATGTACCTATAGCCACTAGGCAGTACAATAAAAGATC 135999
                                v        v    i       vivi          v        
  scaffold202|s       1071 ACCACGGAGTACTAAGTACTTATAGCCTTAGGGCAGTACAAAAAAAGATC 1120

  scaffold62|si     136000 TTCTAGGGCCCAAAACGACCCTACGAAGAATTGAATAGCCTCTAAGGCCT 136049
                                    vv    i       i       i v  i      v      
  scaffold202|s       1121 TTCTAGGGCAGAAAATGACCCTATGAAGAATCGTATGGCCTCTCAGGCCT 1170

  scaffold62|si     136050 AAAAAGCTTGCACGTGACCCCCGAAAGGTTTCGGTCATTTCTATGACTCG 136099
                               -      v         ---i               vv v      
  scaffold202|s       1171 AAAA-GCTTGCTCGTGACCCC---GAGGTTTCGGTCATTTGAAAGACTCG 1216

  scaffold62|si     136100 CGATCCCCCAGGAAGGTCTTGTTTCTGAAGTGTTGTGTACTCCAAGGATC 136149
                                   -      v      i i          v              
  scaffold202|s       1217 CGATCCCC-AGGAAGTTCTTGTCTTTGAAGTGTTGGGTACTCCAAGGATC 1265

  scaffold62|si     136150 CAGTTCCCTTGTTTGTTTGCATTGGGCTTGTGGGAGTATCACCTGTACAC 136199
                                            i    v v viv          iivivvv    
  scaffold202|s       1266 CAGTTCCCTTGTTTGTTCGCATGGTGGCGGTGGGAGTATTGATACAACAC 1315

  scaffold62|si     136200 TGCACGGGCGT--GTCTGG------------GGTGTCA----CAGCAA-- 136229
                                    i --  iv  ------------   v   ----ii    --
  scaffold202|s       1316 TGCACGGGCATAGGTTGGGCGCGGGACTCAAGGTTTCAAGGTTGGCAAAT 1365

  scaffold62|si     136230 CAACCAATT--GAGGTTGAT-C--TTGCACAGGACTTTGTCTGACAATCG 136274
                            i i  vi --i   vv   - -- i  i            iv  i    
  scaffold202|s       1366 CGATCACCTCAAAGGAAGATGCAATCGCGCAGGACTTTGTCCCACGATCG 1415

  scaffold62|si     136275 CAGATCAGCCCCGTTTACATGGAAGCGCGTCACGGCACAGCCCATTTGAT 136324
                            i          i  i      i     i                     
  scaffold202|s       1416 CGGATCAGCCCCATTCACATGGGAGCGCATCACGGCACAGCCCATTTGAT 1465

  scaffold62|si     136325 GAATCATAT-----CGCAGT--ACAGC----------------------- 136344
                                i i ----- i   i--i    -----------------------
  scaffold202|s       1466 GAATCGTGTAGTTGCACAGCCAGCAGCTCACGATCTCAAAAAGAAACGAC 1515

  scaffold62|si     136345 ----AATAGTGATTCCTAGAA--ATAGGGCGCAGCCCATGATCGCAAAGG 136388
                           ----   v    v        --  v    v                   
  scaffold202|s       1516 CACAAATCGTGAGTCCTAGAATCATCGGGCTCAGCCCATGATCGCAAAGG 1565

  scaffold62|si     136389 ACCTGCCAAGGAGAGAACATGGTTCGACTCCATA-TTAAGGATAGGAGCG 136437
                              v               vv    v     ii -  ii v         
  scaffold202|s       1566 ACCAGCCAAGGAGAGAACAGTGTTCTACTCCGCAATTGGGCATAGGAGCG 1615

  scaffold62|si     136438 CAAGATATTGCCGCATCC----------------------CGGAGTATCA 136465
                              vi         i   ----------------------        ii
  scaffold202|s       1616 CAATGTATTGCCGCGTCCTGGTCAAAACGTCAGAGTGACGCGGAGTATTG 1665

  scaffold62|si     136466 TCTCCAAGTCCCAGGACACATGGGGGCGCAAGAAGGATCCATAAAACGAC 136515
                                     v   v  i         i         i       v    
  scaffold202|s       1666 TCTCCAAGTCACAGCACGCATGGGGGCACAAGAAGGACCCATAAACCGAC 1715

  scaffold62|si     136516 TATGTGTTGTGCCCCAGAACAACCCGTCGCCAAAATTCTTGCAAATTTCC 136565
                             i    i           vv  i i vi -        i  i       
  scaffold202|s       1716 TACGTGTCGTGCCCCAGAAACACTCATAAC-AAAATTCTCGCGAATTTCC 1764

  scaffold62|si     136566 AATTCGCGCAA-GAACGCTGCACACTTTTTGTGGTTTTTGTCAGGAAAAC 136614
                           i   i      -   i      ii       i      -         - 
  scaffold202|s       1765 GATTTGCGCAAAGAATGCTGCATGCTTTTTGCGGTTTT-GTCAGGAAA-C 1812

  scaffold62|si     136615 ACACAACTTGTTGATTTCATTCTGAAATCTGAGCAAAAAA-GTGAGAAAA 136663
                             i              vv    v     ii         -        v
  scaffold202|s       1813 ACGCAACTTGTTGATTTATTTCTTAAATCCAAGCAAAAAATGTGAGAAAC 1862

  scaffold62|si     136664 GTCCATTATAGTGAGAAATCCTCTCACGTGGTAACCATT-CATGCGCATA 136712
                                iv v        v  i     v      v  v  -     ii   
  scaffold202|s       1863 GTCCACAAAAGTGAGAATTCTTCTCAAGTGGTATCCCTTTCATGCATATA 1912

  scaffold62|si     136713 AGCTACCAAGCTTTGCAAGAAAGAGGTCAAATAATAAGAAAACCAAGTTG 136762
                                  i     v    iv   ii----------       v v     
  scaffold202|s       1913 AGCTACCGAGCTTGGCAAACAAGGA----------AAGAAAAGCTAGTTG 1952

  scaffold62|si     136763 GCTTGCAAATAGCCACTGCACATCCTCTGGACCGAGGAAAACAGAATTCA 136812
                               iii               v       v          i      i 
  scaffold202|s       1953 GCTTATGAATAGCCACTGCACAACCTCTGGTCCGAGGAAAATAGAATTTA 2002

  scaffold62|si     136813 GAGCCCCAAAATAAATATTTGGAATTATTTAATTTTAAATAAAAATAGCT 136862
                                 v      v v   ii                   v   i-    
  scaffold202|s       2003 GAGCCCGAAAATATAAATTCAGAATTATTTAATTTTAAATTAAAG-AGCT 2051

  scaffold62|si     136863 TGTTAGA-AAAAATATTAACCAGAATTAAACTGTCAAGTTTAAATAATCT 136911
                           i      -      v  i i  i    vv       v   v      i  
  scaffold202|s       2052 CGTTAGAGAAAAATCTTGATCAAAATTCTACTGTCACGTTAAAATAACCT 2101

  scaffold62|si     136912 GACAAAATCAAATACCTTACTACAGGTAAAAATAAAAATAAACATGCCAA 136961
                             i v--           i     v            -i   v       
  scaffold202|s       2102 GATAT--TCAAATACCTTGCTACATGTAAAAATAAAA-CAAAAATGCCAA 2148

  scaffold62|si     136962 GAAATCTTCTGGCATCATGAACTGTTTTTTCAAGAAGATGAACTCTTCCC 137011
                                                i      i                   i 
  scaffold202|s       2149 GAAATCTTCTGGCATCATGAATTGTTTTCTCAAGAAGATGAACTCTTCTC 2198

  scaffold62|si     137012 CCACGTCGAGAAACATACACATGCGCCACGCTGCACTATTAACAAGCAAT 137061
                                 -      ii        i    i           v         
  scaffold202|s       2199 CCACGT-GAGAAATGTACACATGTGCCATGCTGCACTATTCACAAGCAAT 2247

  scaffold62|si     137062 GGTATCAAAAAAGCAACTGGAAATCAAACCATGTGGGGTTTCGAACCCCT 137111
                               v                             v      i        
  scaffold202|s       2248 GGTAACAAAAAAGCAACTGGAAATCAAACCATGTTGGGTTTTGAACCCCT 2297

  scaffold62|si     137112 GACATGTTGTTGCTACAGTAACCGTGAAAGCAAGAAGGACGTAATTCCAA 137161
                               i v               v                    i      
  scaffold202|s       2298 GACACGGTGTTGCTACAGTAACAGTGAAAGCAAGAAGGACGTAGTTCCAA 2347

  scaffold62|si     137162 GCTTTCCCCATGTTCCAAAATTAGGAGCATGCATATGTTTTCCTTACCCA 137211
                               i                     i   v                   
  scaffold202|s       2348 GCTTCCCCCATGTTCCAAAATTAGGAACATCCATATGTTTTCCTTACCCA 2397

  scaffold62|si     137212 GCTAGGCAGGTGTCAAACTCTTGGCGCACGCAGGATGGGTTCTTCCTACT 137261
                                           i                                 
  scaffold202|s       2398 GCTAGGCAGGTGTCAAGCTCTTGGCGCACGCAGGATGGGTTCTTCCTACT 2447

  scaffold62|si     137262 CGAAAGGAAGGGTAACGTCACATGATGTTCTTTTATCTCACAAGCAATAA 137311
                            i          i  v      i      --     iv        v   
  scaffold202|s       2448 CAAAAGGAAGGGCAAAGTCACACGATGTT--TTTATTGCACAAGCATTAA 2495

  scaffold62|si     137312 GTTCCTGTCAAAACACGTTTTTTGGGGTACATGTTACCCAGAGTGACTAA 137361
                           i               ii    iv i      i                 
  scaffold202|s       2496 ATTCCTGTCAAAACACACTTTTCTGAGTACATATTACCCAGAGTGACTAA 2545

  scaffold62|si     137362 GCCAGCATATGACCTCAGTCTTTGACCAATTCAAGGACTGAGTCATAATT 137411
                                                     v   v    i       ivv    
  scaffold202|s       2546 GCCAGCATATGACCTCAGTCTTTGACAAATGCAAGAACTGAGTTTGAATT 2595

  scaffold62|si     137412 GTTCTAGATTTTTGAACAAATAACAACATAAAATATGTTAAGATCAATTT 137461
                                       i                                     
  scaffold202|s       2596 GTTCTAGATTTTCGAACAAATAACAACATAAAATATGTTAAGATCAATTT 2645

  scaffold62|si     137462 TACCTTGCCAGTGATAATTGATGTCAAAGTCCGCTAAAATCTGTGAACCA 137511
                                                  -       i  v               
  scaffold202|s       2646 TACCTTGCCAGTGATAATTGATG-CAAAGTCTGCAAAAATCTGTGAACCA 2694

  scaffold62|si     137512 GAGTTGAAACAAAACCTGGACACAACATATGAAGCACATAGCTAACCACT 137561
                            ----                        iv v                 
  scaffold202|s       2695 G----GAAACAAAACCTGGACACAACATACCATGCACATAGCTAACCACT 2740

  scaffold62|si     137562 TAAGGGCAGTACTCTTCTTGAGCAAAAG-ACTCATGATCACAGAGCTAAC 137610
                               v    v                 i-                     
  scaffold202|s       2741 TAAGTGCAGGACTCTTCTTGAGCAAAAATACTCATGATCACAGAGCTAAC 2790

  scaffold62|si     137611 CACTCCTGTGAAATACTCCTATGGGGAGTGAGAAAATT-GCAGACCTTCC 137659
                                        v      v     iv    v   i -           
  scaffold202|s       2791 CACTCCTGTGAAAAACTCCTCTGGGGGTTGAGTAAACTAGCAGACCTTCC 2840

  scaffold62|si     137660 AAGTTGTGTCAAAACAAAAGAAAATAAGACACCAACTTACACTACAAACT 137709
                              i     --------- i    -       vv                
  scaffold202|s       2841 AAGCTGTGT---------AAAAAA-AAGACACACACTTACACTACAAACT 2880

  scaffold62|si     137710 CAATTTCATACACGTTACTGAGGTTTCTCATGACAAGAGAAACTGTTTGA 137759
                                                                             
  scaffold202|s       2881 CAATTTCATACACGTTACTGAGGTTTCTCATGACAAGAGAAACTGTTTGA 2930

  scaffold62|si     137760 TGAAGTTTTGGTGTGTTGGAAGAATGTGCCTGTTTCCCTCAACTTTTCAG 137809
                                  i-i              i          v    v i     ii
  scaffold202|s       2931 TGAAGTTC-AGTGTGTTGGAAGAACGTGCCTGTTTACCTCTATTTTTCGA 2979

  scaffold62|si     137810 AAGAGGTAGGTTTACAGCCTATAAAGACAGAGCACAACCAGTCCCAAAAG 137859
                           iv                                         --     
  scaffold202|s       2980 GCGAGGTAGGTTTACAGCCTATAAAGACAGAGCACAACCAGTC--AAAAG 3027

  scaffold62|si     137860 TCAAGGAAAAACAACGAGGACAATTTACCTTAGCAACTGGAAGGTTTCAT 137909
                                v                         i  i      i    i   
  scaffold202|s       3028 TCAAGTAAAAACAACGAGGACAATTTACCTTGGCGACTGGAGGGTTCCAT 3077

  scaffold62|si     137910 TGACAGCCATCGTCAGAACTGGCCGTACAAAGACAGAACACCCAAACAAA 137959
                                   i              i      vi                  
  scaffold202|s       3078 TGACAGCCGTCGTCAGAACTGGCTGTACAACAACAGAACACCCAAACAAA 3127

  scaffold62|si     137960 CATAAATTACTGCAAATCAAAAAGTGATTCTTAAAATAAGTAAAAATAGA 138009
                                       i                            i     i  
  scaffold202|s       3128 CATAAATTACTGTAAATCAAAAAGTGATTCTTAAAATAAGTGAAAATGGA 3177

  scaffold62|si     138010 CAAAAAGTTATGAAAACTGTCTAAACTCAAA-GAATCCTTACAGTACTGT 138058
                                     v                    -                  
  scaffold202|s       3178 CAAAAAGTTAAGAAAACTGTCTAAACTCAAAAGAATCCTTACAGTACTGT 3227

  scaffold62|si     138059 ACATGTTGCTATGTTCAACTCTTCAAACA---TAAGACTTCATGACAAGT 138105
                            v                    v      ---          i  v    
  scaffold202|s       3228 AGATGTTGCTATGTTCAACTCTGCAAACACCATAAGACTTCACGAAAAGT 3277

  scaffold62|si     138106 CAACAAATCATTAGACTGGGTGCTGACGCATCCAGAACCCATTCATGCCA 138155
                                      -     i i i          ii  i   i        v
  scaffold202|s       3278 CAACAAATCAT-AGACTAGATACTGACGCATCTGGAGCCCGTTCATGCCT 3326

  scaffold62|si     138156 AGAAAAACTGAAGAAGGTTATACCTACTCAGAGCTAGCAATAACAATCAT 138205
                                       i                              i      
  scaffold202|s       3327 AGAAAAACTGAAAAAGGTTATACCTACTCAGAGCTAGCAATAATAATCAT 3376

  scaffold62|si     138206 GGGTTTTCCATGTGGCTTACAAGCACATTCAATGGAGTCAATGATTGCCA 138255
                                         v  i                           v    
  scaffold202|s       3377 GGGTTTTCCATGTGCCTCACAAGCACATTCAATGGAGTCAATGATGGCCA 3426

  scaffold62|si     138256 TACTGTTCTCAATAGAACTCATTTGGAGTAATATGATAGTCTCCAAAGGC 138305
                                   i                             v           
  scaffold202|s       3427 TACTGTTCCCAATAGAACTCATTTGGAGTAATATGATATTCTCCAAAGGC 3476

  scaffold62|si     138306 TAGCTTGAGAGACCACCTTAAACAAGGTTAGGATGGACTTACCAAGCAGC 138355
                                     -                                       
  scaffold202|s       3477 TAGCTTGAGA-ACCACCTTAAACAAGGTTAGGATGGACTTACCAAGCAGC 3525

  scaffold62|si     138356 GTGTAAAGGTTTGAATGACAAACCAATACACAACATCTCTGCACTA-GAA 138404
                            v           v                              v -  v
  scaffold202|s       3526 GAGTAAAGGTTTGCATGACAAACCAATACACAACATCTCTGCACAAAGAC 3575

  scaffold62|si     138405 AAGAAGGGCTCAATAGCAGACCCAAAGTCTTCTCATTGCAAAAGCACCAT 138454
                             v       i    i               iv   v             
  scaffold202|s       3576 AACAAGGGCTTAATAACAGACCCAAAGTCTTTGCATGGCAAAAGCACCAT 3625

  scaffold62|si     138455 GCTTACAAGCAGATAAAAACT-CGCTAAAACATTCGCCCATACAGGGAAC 138503
                                         i      -      --    i               
  scaffold202|s       3626 GCTTACAAGCAGATGAAAACTTCGCTAA--CATTTGCCCATACAGGGAAC 3673

  scaffold62|si     138504 TCAAATGCTACTAGGTG-----------------ACCTTAGGAAAGACAA 138536
                              v        i    -----------------     i  v       
  scaffold202|s       3674 TCACATGCTACTGGGTGGTCCAGTACAAGGGAGAACCTTGGGTAAGACAA 3723

  scaffold62|si     138537 GATGATTGTCTTGCCT--------------------GAGGAGGAGGTACA 138566
                           v          i    --------------------              
  scaffold202|s       3724 TATGATTGTCTCGCCTCACTCACAACTGGAATTGTAGAGGAGGAGGTACA 3773

  scaffold62|si     138567 CCGTACACAAAAAGAGACACATTAATGTTAGACATTTGTTACCACAACAA 138616
                                                 i                           
  scaffold202|s       3774 CCGTACACAAAAAGAGACACATCAATGTTAGACATTTGTTACCACAACAA 3823

  scaffold62|si     138617 GTCTAGAGCAACACCAACTCAGGTTGGGTATGCTTGCATTTTAGTACAGC 138666
                                                             i     i         
  scaffold202|s       3824 GTCTAGAGCAACACCAACTCAGGTTGGGTATGCTCGCATTCTAGTACAGC 3873

  scaffold62|si     138667 TTGCTGA-CATAGAATGCATG-AA--CACAGAATAAAAAAGATTGAATCC 138712
                                  - v    i     i-  --          i i i v       
  scaffold202|s       3874 TTGCTGAACTTAGAGTGCATATAATGCACAGAATAAGAGAAAATGAATCC 3923

  scaffold62|si     138713 TTGACCATGATTAACATTATTGGATTCAAAAGAACTGTGTCTTACTAGAG 138762
                                                        v                   v
  scaffold202|s       3924 TTGACCATGATTAACATTATTGGATTCAACAGAACTGTGTCTTACTAGAT 3973

  scaffold62|si     138763 AATAGTCTCACTGAGACTCAATGCCTGGTACTTTATTCTCTTGGGAGAAC 138812
                              i                   v  i      v         v      
  scaffold202|s       3974 AATGGTCTCACTGAGACTCAATGACTAGTACTTGATTCTCTTGTGAGAAC 4023

  scaffold62|si     138813 TTCTGATGGTTTACTTTCAGAAATATCCAGGGAGAACACATATGGTACCC 138862
                                         i       v      v                ii  
  scaffold202|s       4024 TTCTGATGGTTTACCTTCAGAATTATCCATGGAGAACACATATGGTGTCC 4073

  scaffold62|si     138863 ATAAGTATGGACTCATAGAGTCACCAAAACACTTTGTTCTTTTTGCTAAA 138912
                                v v      v          i      v v v      -      
  scaffold202|s       4074 ATAAGGAAGGACTCTTAGAGTCACCGAAACACGTGGGTCTTTT-GCTAAA 4122

  scaffold62|si     138913 GACAACAGGATGACCATAGGTAGTACAACTACATGTTGCACAACAAACCA 138962
                                 i                 i  vv  ii                 
  scaffold202|s       4123 GACAACGGGATGACCATAGGTAGTGCACATATGTGTTGCACAACAAACCA 4172

  scaffold62|si     138963 TAAAACAAGCCTCATAATCATATGAGCACAAGAACACAACAGATCCACGG 139012
                                i              i         v     v  vi       ii
  scaffold202|s       4173 TAAAATAAGCCTCATAATCACATGAGCACATGAACAAAAAGGATCCACAA 4222

  scaffold62|si     139013 CCTTTGTTCTTGTGAAATCACAGCACAGAGAATTGAGAGCATCCCTAGCT 139062
                                        i   i       i v       v   i        i 
  scaffold202|s       4223 CCTTTGTTCTTGTAAAACCACAGCATATAGAATTGTGAGTATCCCTAGTT 4272

  scaffold62|si     139063 AAAAGGGAATACCATCTCACACAAAGGATAAGTCAAACATGAACATCTTT 139112
                              vi      v                                    i 
  scaffold202|s       4273 AAACAGGAATAACATCTCACACAAAGGATAAGTCAAACATGAACATCTCT 4322

  scaffold62|si     139113 ACTGAGAAACATGTAGCACCTTGTTGGCATGCTATGCAAAACAAATGCAA 139162
                                  i                        v                 
  scaffold202|s       4323 ACTGAGAGACATGTAGCACCTTGTTGGCATGCAATGCAAAACAAATGCAA 4372

  scaffold62|si     139163 CACAAGCAGCTATACATAGAAATGTAGTATGGCTTAACTAGCTACGACAC 139212
                            v    v      i  i             v    v       vv    v
  scaffold202|s       4373 CTCAAGAAGCTATGCACAGAAATGTAGTATCGCTTCACTAGCTTAGACAA 4422

  scaffold62|si     139213 ATCCAAAGAGAAA-ACAACTATTACGTTGTCAACAT--CAAGGAAAATTC 139259
                                        -                      --  v     i   
  scaffold202|s       4423 ATCCAAAGAGAAACACAACTATTACGTTGTCAACATATCATGGAAAGTTC 4472

  scaffold62|si     139260 ACTCCTCCACGATGCTTGCTG-TGAAGTCACAATATGATTCCAGAAACCA 139308
                              i     i      i    -               i     v      
  scaffold202|s       4473 ACTTCTCCATGATGCTCGCTGATGAAGTCACAATATGGTTCCATAAACCA 4522

  scaffold62|si     139309 CAAAATAATAGTCAACAACTGTCTTTCAAAATACAAAAAC-AGTACGTAC 139357
                           i  i  v                          i     i-i     i  
  scaffold202|s       4523 TAAGATTATAGTCAACAACTGTCTTTCAAAATATAAAAATTGGTACGCAC 4572

  scaffold62|si     139358 GTGCACATTTCACTATGTTACAATGTCATTACCGCCAACAAAAAGAGTTG 139407
                           i         v v      i             i         -     i
  scaffold202|s       4573 ATGCACATTTAAATATGTTGCAATGTCATTACCACCAACAAAA-GAGTTA 4621

  scaffold62|si     139408 TACATGTACAGACCTCACTCAAGGATCCTTGCTACA-------------- 139443
                                           v   i               --------------
  scaffold202|s       4622 TACATGTACAGACCTCCCTCGAGGATCCTTGCTACAAAATACAAAAGGAT 4671

  scaffold62|si     139444 -----AAATACTG-----------------GTACAAAAGACATAGACGTT 139471
                           -----   i    -----------------                    
  scaffold202|s       4672 ATCATAAACACTGAATCCGTACTCTTCATGGTACAAAAGACATAGACGTT 4721

  scaffold62|si     139472 -ATGTTTGGATCTTTCAATGATGCCAGTCAATACATTGAGTATGACTTGA 139520
                           -   i     i   i       vvi            i            
  scaffold202|s       4722 GATGCTTGGACCTTCCAATGATTATAGTCAATACATTAAGTATGACTTGA 4771

  scaffold62|si     139521 CATTGTTCACTTGCTGGTAGCTGACCCTTTGGGCAACTATTCCCATGGAT 139570
                                         i i                                 
  scaffold202|s       4772 CATTGTTCACTTGCCGATAGCTGACCCTTTGGGCAACTATTCCCATGGAT 4821

  scaffold62|si     139571 ACATAGGGGCAACAGAGCAAATAGAAGGACAA-ATTCTCACACCAAGGA- 139618
                                    ii           v         -  v iv    v     -
  scaffold202|s       4822 ACATAGGGGTGACAGAGCAAATTGAAGGACAATATACCAACACAAAGGAT 4871

  scaffold62|si     139619 TACGTAAGATAAATAACAGAATATCTGTACTATCTGCACCTTCGTATCTA 139668
                            i iv       vv                    v           i   
  scaffold202|s       4872 TGCAGAAGATAACAAACAGAATATCTGTACTATCAGCACCTTCGTACCTA 4921

  scaffold62|si     139669 GACCTGGTTCAATATCCACATTGTACATTGTACACACATTGTAACAATTA 139718
                                            -------            v     i       
  scaffold202|s       4922 GACCTGGTTCAATATCC-------ACATTGTACACAAATTGTGACAATTA 4964

  scaffold62|si     139719 AGGTGTAGTTTCAACACTACACTTTCGGACCATATGTATTTCATTTGGAT 139768
                                i            v                 i           v 
  scaffold202|s       4965 AGGTGCAGTTTCAACACTCCACTTTCGGACCATATGCATTTCATTTGGCT 5014

  scaffold62|si     139769 TCCCAGTGTAAGTCAACCAGAGTCTTAAAAATTCAAAA-CCACAAAGAGA 139817
                                                     v   vv      -   v    v  
  scaffold202|s       5015 TCCCAGTGTAAGTCAACCAGAGTCTTCAAACATCAAAACCCAAAAAGTGA 5064

  scaffold62|si     139818 ATAATTAACTAGAGATCAAGATCAATCAAATCATGAAGATACTTGGCCTG 139867
                               i  v      v    v     i         i    i         
  scaffold202|s       5065 ATAACTATCTAGAGTTCAACATCAACCAAATCATGGAGATGCTTGGCCTG 5114

  scaffold62|si     139868 CTG-ACAAATCATGGTCTTGTCAGCAGCTTCTAGTGGCACAATGTTTTCC 139916
                              -  v                                        v  
  scaffold202|s       5115 CTGTACCAATCATGGTCTTGTCAGCAGCTTCTAGTGGCACAATGTTTACC 5164

  scaffold62|si     139917 TAAGCAAACACGCAGATGCCATTCACTCATTCCTTCTATGCA-TG----- 139960
                              i       v                  v   v       -  -----
  scaffold202|s       5165 TAAACAAACACTCAGATGCCATTCACTCATACCTACTATGCAGTGCCTAT 5214

  scaffold62|si     139961 -------------------------GAATTG---TTGT---TCGGCAATC 139979
                           -------------------------i     ---    ---      v  
  scaffold202|s       5215 CGCCTAAATGTAGTGTAGCAATCATAAATTGGAATTGTTGTTCGGCATTC 5264

  scaffold62|si     139980 CACATTTGCACACACATTCAAAATCAATAGGAGACATCAGGCAACACCAA 140029
                              v            vv         v        i  -          
  scaffold202|s       5265 CACTTTTGCACACACAGACAAAATCAAAAGGAGACACCA-GCAACACCAA 5313

  scaffold62|si     140030 ACCAACCCTAACTGATCCTCATCAAAGTTA-GGTCACATGGTCCGTG-AA 140077
                              i    v  v v         -  v   -            v   -  
  scaffold202|s       5314 ACCGACCCAAAATTATCCTCATC-AATTTATGGTCACATGGTCAGTGAAA 5362

  scaffold62|si     140078 TGCAATGC-TTAGTATACAAAGGTCTTTTACCCCGCACAAATATGCAGTT 140126
                           v       -      v                            v    i
  scaffold202|s       5363 AGCAATGCTTTAGTAAACAAAGGTCTTTTACCCCGCACAAATATTCAGTC 5412

  scaffold62|si     140127 GGTACAGCTGTGATAATTGGACTATCACAAAAGCTATACGATAAGACAAT 140176
                               i v v                    i viv                
  scaffold202|s       5413 GGTATACCAGTGATAATTGGACTATCACAGACAGTATACGATAAGACAAT 5462

  scaffold62|si     140177 CAGGGTTTCACGCGGAAGTAAGTCGTAATACA--TTTGACTTAGGAGAGT 140224
                                  v  v             iv    i --                
  scaffold202|s       5463 CAGGGTTACAGGCGGAAGTAAGTCAGAATATAAGTTTGACTTAGGAGAGT 5512

  scaffold62|si     140225 ACAAAT---GCACCAGCTTTATCATAAGCCATAACAAATCTCCCTCTCCA 140271
                                i---iv             v       i                 
  scaffold202|s       5513 ACAAACAAAAAACCAGCTTTATCAAAAGCCATGACAAATCTCCCTCTCCA 5562

  scaffold62|si     140272 CAAGAACTTACACTTCATAAAGTACAAAACATAATATGTATGTAAAAA-C 140320
                                              v v    v  v        i v   i   - 
  scaffold202|s       5563 CAAGAACTTACACTTCATATACTACATAAAATAATATGCAGGTAGAAATC 5612

  scaffold62|si     140321 GTCACAGGCAGCTTGCACATTTTTAACCTCAAC-CAGGAGGATTTTTCTG 140369
                                                  i       i -v i  i i     i  
  scaffold202|s       5613 GTCACAGGCAGCTTGCACATTTTCAACCTCAGCAAAAGAAGGTTTTTTTG 5662

  scaffold62|si     140370 CAAGTCTGGCTCGTAATCAGATTTTTTCCTCGCAGAGGTTTTAATTTTCC 140419
                                       i  v  i            i vi        v      
  scaffold202|s       5663 CAAGTCTGGCTCATATTCGGATTTTTTCCTCACCAAGGTTTTACTTTTCC 5712

  scaffold62|si     140420 GCTAGCCACGCTGATTCTCCAATCGTGGGGGCGAGTGACATAGGCCAATT 140469
                             v         i                  v                  
  scaffold202|s       5713 GCGAGCCACGCTAATTCTCCAATCGTGGGGGGGAGTGACATAGGCCAATT 5762

  scaffold62|si     140470 ACCTACCCTA 140479
                            i     i  
  scaffold202|s       5763 ATCTACCTTA 5772

Matrix = 20p43g.matrix
Kimura (with divCpGMod) = 10.56
Transitions / transversions = 1.11 (290/262)
Gap_init rate = 0.02 (127 / 5215), avg. gap size = 2.46 (312 / 127)

13984 10.51 3.78 2.64 scaffold62|size550535 138569 140817 (408900) scaffold433|size259623_(dbseq-nr_699)_[187890,193857]#LTR 3695 5968 (0) m_b1405s001i36 168212

  scaffold62|si     138569 GTACACAAAA-AGAGACACATTAATGTTAGACATTTGTTACCACAACAAG 138617
                                     -        i vv                  vi   i   
  scaffold433|s       3695 GTACACAAAAGAGAGACACGTATATGTTAGACATTTGTTACGGCAATAAG 3744

  scaffold62|si     138618 TCTAGAGCAACACCAACTCAGGTTGGGTATGCTTGCATTTTAGTACAGCT 138667
                                    v                ivv         ii          
  scaffold433|s       3745 TCTAGAGCATCACCAACTCAGGTTGGAGCTGCTTGCATCCTAGTACAGCT 3794

  scaffold62|si     138668 TGCTGA-CATAGAATGCATGAACACAGAATAAAA-AAGATTGAATCCTTG 138715
                                 -    vi      i           v  -     vi        
  scaffold433|s       3795 TGCTGAACATACGATGCATAAACACAGAATATAATAAGATAAAATCCTTG 3844

  scaffold62|si     138716 ACCATGATTAACATTATTGGAT--TCAAAAGAACTGTGTCTTACTAGAGA 138763
                                 v v             --     vi                 v 
  scaffold433|s       3845 ACCATGTTAAACATTATTGGATATTCAAACAAACTGTGTCTTACTAGATA 3894

  scaffold62|si     138764 ATAGTCTCACTGAGACTCAATGCCTGGTACTTTATTCTCTTGGGAGAACT 138813
                             i                  iv  i  vi  vv        v-    i 
  scaffold433|s       3895 ATGGTCTCACTGAGACTCAATAACTAGTTTTTGCTTCTCTTGT-AGAATT 3943

  scaffold62|si     138814 TCTGATGGTTTACTTTCAGAAATATCCAGGGAGAACACA---TATGGTAC 138860
                                        i       v      v          ---       i
  scaffold433|s       3944 TCTGATGGTTTACCTTCAGAACTATCCACGGAGAACACAAAATATGGTAT 3993

  scaffold62|si     138861 CCATAAGTATGGACTCATAGAGTCACCAAAACACTTTGTTCTTTTTGCTA 138910
                                 v  v           ii v        vi           i  i
  scaffold433|s       3994 CCATAATTAGGGACTCATAGAACCCCCAAAACAACTTGTTCTTTTTACTG 4043

  scaffold62|si     138911 AAGACAACAGGATGACCATAGGTAGTACAACTACATGTTGCACAACAAAC 138960
                            i   v vi    v            i      v      i    i    
  scaffold433|s       4044 AGGACCAGGGGATTACCATAGGTAGTGCAACTAAATGTTGTACAATAAAC 4093

  scaffold62|si     138961 CATAAAACAAGCCTCATAATCATATGAGCACAAGAACACAACAGATCCAC 139010
                                            v               v       vi    v v
  scaffold433|s       4094 CATAAAACAAGCCTCATCATCATATGAGCACAACAACACAAAGGATCAAA 4143

  scaffold62|si     139011 GGCCTTTGTTCTTGTGAAATCACAGCACAGAGAATTGAGAGCATCCCTAG 139060
                            i             i   i            v    v  i         
  scaffold433|s       4144 GACCTTTGTTCTTGTAAAACCACAGCACAGAGCATTGTGAACATCCCTAG 4193

  scaffold62|si     139061 CTAAAAGGGAATACCATCTCACACAAAGGATAAGTCAAAC-ATGAACATC 139109
                           ivi v  vv  v  v            i            -         
  scaffold433|s       4194 TGGATAGTTAAGACAATCTCACACAAAAGATAAGTCAAACCATGAACATC 4243

  scaffold62|si     139110 TTTACTGAGAAACATGTAGCACCTTGTTGGCATGCTATGCAAAACAAATG 139159
                            i  ---   iv    v      v    i     vvi      v    --
  scaffold433|s       4244 TCTA---AGAGCCATGGAGCACCATGTTAGCATGAAGTGCAAACCAAA-- 4288

  scaffold62|si     139160 CAACACAAGCAGCTATACATAGAAATGTAGTATGGCTTAACTAGCTACGA 139209
                           -------     --------             v    v i     vv  
  scaffold433|s       4289 -------AGCAG--------AGAAATGTAGTATTGCTTCATTAGCTTAGA 4323

  scaffold62|si     139210 CACATCCAAAGAGAAAACAACTATTACGTTGTCAACATCAAGGAAAATTC 139259
                             v       vvi  i     vv i i                       
  scaffold433|s       4324 CAAATCCAAATCAAAGACAACACTCATGTTGTCAACATCAAGGAAAATTC 4373

  scaffold62|si     139260 ACTCCTCCACGATGCTTGCTGTGAAGTCACAATATGATTCCAGAAACCAC 139309
                            i i     i    i                     i     v      i
  scaffold433|s       4374 ATTTCTCCATGATGTTTGCTGTGAAGTCACAATATGGTTCCATAAACCAT 4423

  scaffold62|si     139310 AAAATAATAGTCAACAACTGTCTTTCAAAATACAAAAACAGTACGTACGT 139359
                             vi i         i v          -- -    i---     i  i 
  scaffold433|s       4424 AACGTGATAGTCAACGAATGTCTTTCAA--T-CAAAG---GTACGCACAT 4467

  scaffold62|si     139360 GCACATTTCACTATGTTACAATGTCATTACCGCCAACAAAAAGAGTTGTA 139409
                                   v        i             i   i              
  scaffold433|s       4468 GCACATTTAACTATGTTGCAATGTCATTACCACCAGCAAAAAGAGTTGTA 4517

  scaffold62|si     139410 CATGTACAGACCTCACTCAAGGATCCTTGCTAC-------AAAA------ 139446
                             v            v ii       v      -------    ------
  scaffold433|s       4518 CAGGTACAGACCTCAATTGAGGATCCGTGCTACCAAGTACAAAAGGATGT 4567

  scaffold62|si     139447 ---------------------TACTGGTACAAAA-GACATAGACGTT-AT 139473
                           ---------------------             -         v  -  
  scaffold433|s       4568 CATAACAACGAATCCATACTGTACTGGTACAAAAAGACATAGACTTTGAT 4617

  scaffold62|si     139474 GTTTGGATCTTTCAATGATGCCAGTCAATACATTGAGTATGACTTGACAT 139523
                                  i   i       v i       v    i i -           
  scaffold433|s       4618 GTTTGGACCTTCCAATGATTCTAGTCAATCCATTAAAT-TGACTTGACAT 4666

  scaffold62|si     139524 TGTTCACTTGCTGGTAGCTGACCC-TTTGGGCAACTATTCCCATGGATAC 139572
                                i     i     i      -                         
  scaffold433|s       4667 TGTTCGCTTGCCGGTAGTTGACCCCTTTGGGCAACTATTCCCATGGATAC 4716

  scaffold62|si     139573 ATAGGGGCAACAGAGCAAATAGAAGGACAAATTCTCACACCAAGGATACG 139622
                                  i  i v                        i  i      i i
  scaffold433|s       4717 ATAGGGGTAATACAGCAAATAGAAGGACAAATTCTCATACTAAGGATGCA 4766

  scaffold62|si     139623 TAAGATAAATAACAGAATATCTGTACTATCTGCACCTTCGTATCTAGACC 139672
                                v  i                  i  v           i       
  scaffold433|s       4767 TAAGAGAAGTAACAGAATATCTGTACTGTCAGCACCTTCGTACCTAGACC 4816

  scaffold62|si     139673 TGGTTCAATATCCACATTGTACATTGTACACACATTGTAACAATTAAGGT 139722
                                i                 -------                    
  scaffold433|s       4817 TGGTTTAATATCCACATTGTACA-------CACATTGTAACAATTAAGGT 4859

  scaffold62|si     139723 GTAGTTTCAACACTACACTTTCGGACCATATGTATTTCATTTGGATTCCC 139772
                                   v                                         
  scaffold433|s       4860 GTAGTTTCTACACTACACTTTCGGACCATATGTATTTCATTTGGATTCCC 4909

  scaffold62|si     139773 AGTGTAAGTCAACCAGAGTCTTAAA-AATTCAAAACCACAAAGAGAATAA 139821
                                                 v  -    v   v  vv    v      
  scaffold433|s       4910 AGTGTAAGTCAACCAGAGTCTTCAATAATTAAAACCCTAAAAGTGAATAA 4959

  scaffold62|si     139822 TTAACTAGAGATCAAGATCAATCAAATCATGAAGATACTTGGCCTGCTG- 139870
                                           -----------  ----   i            -
  scaffold433|s       4960 TTAACTAGAGATCAAG-----------CA----GATGCTTGGCCTGCTGT 4994

  scaffold62|si     139871 ACAAATCATGGTCTTGTCAGCAGCTTCTAGTGGCACAATGTTTTCCTAAG 139920
                             v                                          -   i
  scaffold433|s       4995 ACCAATCATGGTCTTGTCAGCAGCTTCTAGTGGCACAATGTTTTC-TAAA 5043

  scaffold62|si     139921 CAAACACGCAGATGCCAT----TCACTC----------------ATTCCT 139950
                                  v  i       ----    v ----------------   v i
  scaffold433|s       5044 CAAACACTCAAATGCCATTCACTCACACCTACTATGCAGTGCCTATTGCC 5093

  scaffold62|si     139951 TCTATGCA-----------------TGGAATTGTTGTTCGGCAATCCACA 139983
                             v   i -----------------               i        v
  scaffold433|s       5094 TCAATGTAGTGTAGCAATCATAAGATGGAATTGTTGTTCGACAATCCACC 5143

  scaffold62|si     139984 TTTGCACACACATTCAAAATCAATAGGAGACATCAGGCAACACCAAACCA 140033
                                        v  i      i        i                 
  scaffold433|s       5144 TTTGCACACACATACAGAATCAACAGGAGACACCAGGCAACACCAAACCA 5193

  scaffold62|si     140034 ACCCTAACTGATCCTCATCAAAGTTAGGTCACATGGTCCGTGAATGCAAT 140083
                               v vi                              v     v     
  scaffold433|s       5194 ACCCAACTTGATCCTCATCAAAGTTAGGTCACATGGTCAGTGAAAGCAAT 5243

  scaffold62|si     140084 GCTTAGTATACAAAGGTCTTTTACCCCGCACAAATATGCAGTTGGTACAG 140133
                                            v                   v    iv      
  scaffold433|s       5244 GCTTAGTATACAAAGGTATTTTACCCCGCACAAATATTCAGTCTGTACAG 5293

  scaffold62|si     140134 CTGTGATAATTGGACTATCACAAAAGCTATACGATAAGACAATCAGGGTT 140183
                                                     i                       
  scaffold433|s       5294 CTGTGATAATTGGACTATCACAAAAGTTATACGATAAGACAATCAGGGTT 5343

  scaffold62|si     140184 TCACGCGGAAGTAAGTCGTAATACATTTGACTTAGGAGAGTACAAATGCA 140233
                                    v       i i-        i                vi  
  scaffold433|s       5344 TCACGCGGATGTAAGTCATG-TACATTTGGCTTAGGAGAGTACAAAAACA 5392

  scaffold62|si     140234 CCAGCTTTATCATAAGCCATAACAAATCTCCCTCTCCACAAGAACTTACA 140283
                                       i       vv                            
  scaffold433|s       5393 CCAGCTTTATCACAAGCCATTCCAAATCTCCCTCTCCACAAGAACTTACA 5442

  scaffold62|si     140284 CTTCATAAAGTACAAAACATAATATGTATGTAAAAACGTCACAGGCAGCT 140333
                                  v      v vv   v         v    v             
  scaffold433|s       5443 CTTCATATAGTACATACAATACTATGTATGTCAAAAAGTCACAGGCAGCT 5492

  scaffold62|si     140334 TGCACATTTTTAACCTCAACCAGGAGGATTTTTCTGCAAGTCTGGCTCGT 140383
                                                      v                      
  scaffold433|s       5493 TGCACATTTTTAACCTCAACCAGGAGGTTTTTTCTGCAAGTCTGGCTCGT 5542

  scaffold62|si     140384 AATCAGATTTTTTCCTCGCAGAGGTTTTAATTTTCCGCTAGCCACGCTGA 140433
                            v  i            i           v        v           
  scaffold433|s       5543 ATTCGGATTTTTTCCTCACAGAGGTTTTACTTTTCCGCGAGCCACGCTGA 5592

  scaffold62|si     140434 TTCTCCAATCGTGGGGGCGAGTGACATAGGCCAATTACCTACCCTACAGT 140483
                                                                           --
  scaffold433|s       5593 TTCTCCAATCGTGGGGGCGAGTGACATAGGCCAATTACCTACCCTACA-- 5640

  scaffold62|si     140484 ACGGTAGTACTCTAGGGTAAACTTAAAGATACCCTTAATTTCTCAGGAGA 140533
                           --- i             v    v                          
  scaffold433|s       5641 ---GCAGTACTCTAGGGTCAACTGAAAGATACCCTTAATTTCTCAGGAGA 5687

  scaffold62|si     140534 TGAGGGACATCTCCCAATAATGCCAAGAACCAGGCAAATAGCAAGAATAG 140583
                                  i    i         v         -                 
  scaffold433|s       5688 TGAGGGATATCTTCCAATAATGGCAAGAACCA-GCAAATAGCAAGAATAG 5736

  scaffold62|si     140584 GTTCACTACCCAGAAATACCATTTGGGACATAGTGCTTTATGTCATCAAC 140633
                                                       -   i                 
  scaffold433|s       5737 GTTCACTACCCAGAAATACCATTTGGGA-ATAATGCTTTATGTCATCAAC 5785

  scaffold62|si     140634 TAATGACATAAAGACTTACCATAACTATGTAGGATCCTACACAGTTTCAT 140683
                                          v       v  i                  v    
  scaffold433|s       5786 TAATGACATAAAGACATACCATATCTGTGTAGGATCCTACACAGTATCAT 5835

  scaffold62|si     140684 TTTGTGCAATGAAGCATATTTGCTTTATTGCTGCTTGTTAGTAACAAACA 140733
                                                    i              v  i  ii  
  scaffold433|s       5836 TTTGTGCAATGAAGCATATTTGCTTCATTGCTGCTTGTTACTAGCAGGCA 5885

  scaffold62|si     140734 ACTTAACTCATAAAAACCAGTTCATCACAACATATCTACCCATTTTCTAC 140783
                            i               i v      i    i      -  i   v    
  scaffold433|s       5886 ATTTAACTCATAAAAACTATTTCATCGCAACGTATCTA-CCGTTTACTAC 5934

  scaffold62|si     140784 TTAATATAAAATTACATCAAAATGGCTTAGGTCA 140817
                           v     v  v            i           
  scaffold433|s       5935 ATAATAAAATATTACATCAAAACGGCTTAGGTCA 5968

Matrix = 20p43g.matrix
Kimura (with divCpGMod) = 10.81
Transitions / transversions = 0.97 (113/117)
Gap_init rate = 0.03 (77 / 2248), avg. gap size = 1.88 (145 / 77)


2784 12.56 4.48 0.00 scaffold62|size550535 140859 141304 (408413) C genome_1_94420-9]2#Unspecified (0) 507 42 m_b1405s001i37 168213

  scaffold62|si     140859 CAGCAAGACAGGCAACTTTGCCAATTTTCC-GCAATTGGTTGATAGTAGG 140907
                                                       i -                v  
C genome_1_9442        507 CAGCAAGACAGGCAACTTTGCCAATTTTTCTGCAATTGGTTGATAGTTGG 458

  scaffold62|si     140908 TCAATAGCTTGTTTTTTTGTCAAAAGTAGTCAATAGAAAGTCAACAGCTA 140957
                                  i  v          i v            v     i       
C genome_1_9442        457 TCAATAGTTTTTTTTTTTGTCGATAGTAGTCAATAGTAAGTCGACAGCTA 408

  scaffold62|si     140958 -AGTCAATAAGTTGACCTTTTATTGACTTTTTGGTATATAGGAGTCAATA 141006
                           -   ii   i  i      i   ii          vv i           
C genome_1_9442        407 GAGTTGATAGGTCGACCTTCTATCAACTTTTTGGTCGACAGGAGTCAATA 358

  scaffold62|si     141007 CTGTTGACTTTTGTTTTTATACTCGTCAACATGTCAACCAGCTATCAAAC 141056
                             i i                  i  ii       i    i    ii v 
C genome_1_9442        357 CTATCGACTTTTGTTTTTATACTTGTTGACATGTCGACCAACTATTGACC 308

  scaffold62|si     141057 AACTATAG-CAAGTGAAGGAAATGTCGATAGTTGGTCAATAGTTGGCATG 141105
                                 v - i     v i   i                       i   
C genome_1_9442        307 AACTATCGACGAGTGATGAAAACGTCGATAGTTGGTCAATAGTTGGTATG 258

  scaffold62|si     141106 TACTAC-TAC----ACCTATGTAATATGGTCAAT----------T-TCAA 141139
                                 -   ----      v          i  ---------- -    
C genome_1_9442        257 TACTACCTACGAGTACCTATCTAATATGGTCGATAGTTGGTCGATATCAA 208

  scaffold62|si     141140 GAAGTGGATAGTATCAACTCACACAGTTGGCATGTCGACTAAAAAAGTCG 141189
                            v   v         i           i i                   i
C genome_1_9442        207 GCAGTCGATAGTATCGACTCACACAGTCGACATGTCGACTAAAAAAGTCA 158

  scaffold62|si     141190 ATAGATTGACCTTCTATTGACTTTTT-GTTTACAGGAGTCAATACTTTCT 141238
                                 ii         ii       -   v               v   
C genome_1_9442        157 ATAGATCAACCTTCTATCAACTTTTTTGTTGACAGGAGTCAATACTATCT 108

  scaffold62|si     141239 ACTATTCAATGGATATTTGATATTTTTCAATCCTGTTGATAATTGGCGAT 141288
                                 i i vi                     i  i      v v    
C genome_1_9442        107 ACTATTTAGTCAATATTTGATATTTTTCAATCCCGTCGATAATAGTCGAT 58

  scaffold62|si     141289 AGGGTCGATACTTAGG 141304
                                           
C genome_1_9442         57 AGGGTCGATACTTAGG 42

Matrix = 20p43g.matrix
Kimura (with divCpGMod) = 10.97
Transitions / transversions = 2.29 (39/17)
Gap_init rate = 0.02 (8 / 445), avg. gap size = 2.50 (20 / 8)


1454 22.46 14.25 1.93 scaffold62|size550535 141303 141765 (407952) genome_12_13613#DNA 1 519 (5) m_b1405s001i38 168214

  scaffold62|si     141303 GGCTGGGACTTTGTAGGCCCAATCGAGGGATCTGATTGGATGGGAGTGAG 141352
                                               v  v  vv    v   i    v        
  genome_12_136          1 GGCTGGGACTTTGTAGGCCCTATGGACCGATCAGATCGGATCGGAGTGAG 50

  scaffold62|si     141353 TCCCATATGCCCGATTGATCTATTGGTGCTGCCAATTGGTGACTTTGAAT 141402
                                iiv         iiiv  i i i    v   i -       vv v
  genome_12_136         51 TCCCACGAGCCCGATTGGCTGATCGATACTGCGAATCG-TGACTTTTTAG 99

  scaffold62|si     141403 GAACTGATGACCGCATAGAATCCCATAGGAATCAAA------TTTTTGAT 141446
                            vv ii    v   v vv     ------   i  i------    v   
  genome_12_136        100 GCCCCAATGAACGCCTCCAATCC------AATTAAGCCCCCTTTTTGGAT 143

  scaffold62|si     141447 TGGTTGATTGGATGAGTGACGAGTCGGACAGTCCAATTGGAGCTCTGATT 141496
                               i   i  v vv  v       v           i       i    
  genome_12_136        144 TGGTCGATCGGTTCTGTCACGAGTCCGACAGTCCAATCGGAGCTCCGATT 193

  scaffold62|si     141497 CGGTGCTATTTTCCCTTCGATGTTCAATTGACGAATCAGTTTTCCAATAG 141546
                           v ii           i    i       i   v    i     i v  i 
  genome_12_136        194 GGACGCTATTTTCCCCTCGACGTTCAATCGACCAATCGGTTTTTCTATGG 243

  scaffold62|si     141547 ACATATTCTGCATAACTCCAGTAGAAGGATTG-AAG-------------- 141581
                           i v    vi  i   v v -      v     -   --------------
  genome_12_136        244 GCTTATTACGCGTAAGTAC-GTAGAATGATTGAAAGTGGCGGGAAATTCA 292

  scaffold62|si     141582 -----GTGGTGTGAAATACATTAATGGGGCGA-GAAATTCATTGATGTGG 141625
                           -----      vii  v vi  i i v     -    vvv  -  i    
  genome_12_136        293 CAGACGTGGTGAAGAAAAAGTTGACGTGGCGAAGAAAAAGAT-GACGTGG 341

  scaffold62|si     141626 TTGAGAATAAGTTGATGTGGCGTGAAAG---------------------- 141653
                           iv  i  v  i -  iii   iv    i----------------------
  genome_12_136        342 CGGAAAAAAAAT-GACACGGCAGGAAAAAAATGATTGGACTATTGCCCTA 390

  scaffold62|si     141654 -----TGCTATTGGCTTACGATTGC--GTAA--------ACAAAGCT--G 141686
                           -----   v       ii     v -- i  --------      ii-- 
  genome_12_136        391 TCGGATGCGATTGGCTCGCGATTCCCAGCAATTGCTCCCACAAAGTCAAG 440

  scaffold62|si     141687 TCCAATACAAAATGGCGCTTCACCAAAAATTGTGTCCCCGATGCCGATCC 141736
                                          iv              v    v v   v      v
  genome_12_136        441 TCCAATACAAAATGGTCCTTCACCAAAAATTCTGTCACGGATTCCGATCG 490

  scaffold62|si     141737 GTCGATTGGAATCAAACATTACAAAGTCC 141765
                                    i   v   v           
  genome_12_136        491 GTCGATTGGGATCCAACCTTACAAAGTCC 519

Matrix = 20p43g.matrix
Kimura (with divCpGMod) = 21.52
Transitions / transversions = 0.96 (50/52)
Gap_init rate = 0.04 (20 / 462), avg. gap size = 3.80 (76 / 20)


1384 14.16 0.00 2.21 scaffold62|size550535 142253 142483 (407234) rnd-1_family-1164#Unknown 24 249 (0) m_b1405s001i39 168215

  scaffold62|si     142253 AACAGCACCGTCGGGCACCAGTGATTCCTTCATGTTTGCCCAAAGATAAC 142302
                                        i         v       v  i    iiii   v   
  rnd-1_family-         24 AACAGCACCGTCGAGCACCAGTGCTTCCTTCTTGCTTGCTTGGAGAAAAC 73

  scaffold62|si     142303 ATGTTGAACAGGATGGTGAGTGGACTGATGAAAGTCAACGAAAAAGGAAA 142352
                                                   i         v               
  rnd-1_family-         74 ATGTTGAACAGGATGGTGAGTGGATTGATGAAAGGCAACGAAAAAGGAAA 123

  scaffold62|si     142353 CCGCGAAGAACAAAAAAACCTGATCCAACTTTATTGGGTTTCTTCTGGTC 142402
                            viii   v     v         i i    i  ii          ?   
  rnd-1_family-        124 CAATAAAGCACAAACAAACCTGATTCGACTTCATCAGGTTTCTTCTNGTC 173

  scaffold62|si     142403 AAAAGTATTCAGTTGTTGACGGTCTGTCGTAGGCTTTTCATTCTCTTTGT 142452
                                     -  v    --  -    -  v   i     v        i
  rnd-1_family-        174 AAAAGTATTC-GTGGTTG--GG-CTGT-GTCGGCCTTTCAATCTCTTTGC 218

  scaffold62|si     142453 CCTTTTGATGCAACAACATTCAAATAAAATC 142483
                             ii            v   v     i    
  rnd-1_family-        219 CCCCTTGATGCAACAAAATTGAAATAGAATC 249

Matrix = 20p43g.matrix
Kimura (with divCpGMod) = 15.44
Transitions / transversions = 1.67 (20/12)
Gap_init rate = 0.02 (5 / 230), avg. gap size = 1.00 (5 / 5)


462 12.36 5.62 0.00 scaffold62|size550535 142474 142562 (407155) rnd-5_family-961#Unknown 635 728 (5) m_b1405s001i40 168216

  scaffold62|si     142474 AAATAAAATCAACACAACAACAAACAATA----AATACCCAACAATATAG 142519
                                vi  ?i        v         ----     v        i  
  rnd-5_family-        635 AAATACGATNGACACAACACCAAACAATACAATAATACACAACAATACAG 684

  scaffold62|si     142520 AGAGTATCTGACAAGGGACGAATTAGAATTGAT-AATTTTGGTG 142562
                               i    i              i        -   vv     
  rnd-5_family-        685 AGAGCATCTAACAAGGGACGAATTGGAATTGATCAATGATGGTG 728

Matrix = 20p43g.matrix
Kimura (with divCpGMod) = 12.50
Transitions / transversions = 1.20 (6/5)
Gap_init rate = 0.02 (2 / 88), avg. gap size = 2.50 (5 / 2)


864 11.02 0.00 0.00 scaffold62|size550535 142569 142695 (407022) rnd-1_family-1149#Unknown 1 127 (0) m_b1405s001i41 168217

  scaffold62|si     142569 AGATTGCAAATGAAGGAAACTTACCTGATGATTTCGCTTGGGGTGTCTTT 142618
                            i  i         i                     vi    i      i
  rnd-1_family-          1 AAATCGCAAATGAAAGAAACTTACCTGATGATTTCGACTGGGATGTCTTC 50

  scaffold62|si     142619 GGTTGTTTTATTGATGCAATGGAAGCAGAAGGAGGGGATGAAGTAGACTA 142668
                              i    iv        i                      v        
  rnd-1_family-         51 GGTCGTTTCTTTGATGCAGTGGAAGCAGAAGGAGGGGATGATGTAGACTA 100

  scaffold62|si     142669 AAATGGAAAATGAATAACAATGTTAGT 142695
                             v v                      
  rnd-1_family-        101 AATTTGAAAATGAATAACAATGTTAGT 127

Matrix = 20p43g.matrix
Kimura (with divCpGMod) = 9.51
Transitions / transversions = 1.80 (9/5)
Gap_init rate = 0.00 (0 / 126), avg. gap size = 0.0 (0 / 0)


1996 11.48 0.33 0.00 scaffold62|size550535 142609 142913 (406804) C rnd-1_family-916#Unknown (0) 317 12 m_b1405s001i42 168218

  scaffold62|si     142609 GGGTGTCTTTGGTTGTTTTATTGATGCAATGGAAGCAGAAGGAGGGGATG 142658
                             i      i   i    iv        i                     
C rnd-1_family-        317 GGATGTCTTCGGTCGTTTCTTTGATGCAGTGGAAGCAGAAGGAGGGGATG 268

  scaffold62|si     142659 AAGTAGACTAAAATGGAAAATGAATAACAATGTTAGTTAGGTGTAAGAGA 142708
                            v          v v                          i    ?v  
C rnd-1_family-        267 ATGTAGACTAAATTTGAAAATGAATAACAATGTTAGTTAGGCGTAANTGA 218

  scaffold62|si     142709 AAGGAGAAATCATCATCTAACAATTCATAAAACAGCGAACTTACCTGGTG 142758
                                ?           v         v  v v                 
C rnd-1_family-        217 AAGGANAAATCATCATCGAACAATTCAAAACAAAGCGAACTTACCTGGTG 168

  scaffold62|si     142759 TGCACATCATGCAGAGTGACCACCGCTTGGAGATGTTGATGGAGTGTTTT 142808
                                       iv  ? ?   i  v ii       i      v v    
C rnd-1_family-        167 TGCACATCATGCGCAGNGNCCATCGATCAGAGATGTCGATGGACTCTTTT 118

  scaffold62|si     142809 A-TAGCCCTTGTTGGCACTCGATGATGCGAGCAGGGCAAATGATTCTCGA 142857
                            - v      ?    v      i ?  v            i i  v?   
C rnd-1_family-        117 ATTTGCCCTTNTTGGAACTCGACGNTGAGAGCAGGGCAAACGGTTGNCGA 68

  scaffold62|si     142858 TGAGTTTACGAAGCGATTGGTGAAGAGGGGGCATCTCCGCGATGGGTGTT 142907
                               i  i    ?                      v            i 
C rnd-1_family-         67 TGAGCTTGCGAANCGATTGGTGAAGAGGGGGCATCGCCGCGATGGGTGCT 18

  scaffold62|si     142908 GTGAGT 142913
                                 
C rnd-1_family-         17 GTGAGT 12

Matrix = 20p43g.matrix
Kimura (with divCpGMod) = 10.35
Transitions / transversions = 0.94 (17/18)
Gap_init rate = 0.00 (1 / 304), avg. gap size = 1.00 (1 / 1)

2878 8.23 6.68 2.57 scaffold62|size550535 142716 143164 (406553) C rnd-1_family-581#Unknown (0) 467 1 m_b1405s001i43 168218

  scaffold62|si     142716 AATCATCATCTAACAATTCATAAAACAGCGAACTTACCTGGTGTGCACAT 142765
                                     v         ?                             
C rnd-1_family-        467 AATCATCATCGAACAATTCANAAAACAGCGAACTTACCTGGTGTGCACAT 418

  scaffold62|si     142766 CATGCAGAGTGACCACCGCTTGGAGATGTTGATGGAGTGTTTTATA-GCC 142814
                                iv  ? ?   i  v ii       i      v v      v-   
C rnd-1_family-        417 CATGCGCAGNGNCCATCGATCAGAGATGTCGATGGACTCTTTTATTTGCC 368

  scaffold62|si     142815 CTTGTTGGCACTCGATGATGCGAGCAGGGCAAATGATTCTCGATGAGTTT 142864
                              ?    v      i ?  v            i i  v?       i  
C rnd-1_family-        367 CTTNTTGGAACTCGACGNTGAGAGCAGGGCAAACGGTTGNCGATGAGCTT 318

  scaffold62|si     142865 ACGAAGCGATTGGTGAAGAGGGGGCATCTCCGCGATGGGTGTTGTGA--- 142911
                           i    ?                      v            i     ---
C rnd-1_family-        317 GCGAANCGATTGGTGAAGAGGGGGCATCGCCGCGATGGGTGCTGTGAGTG 268

  scaffold62|si     142912 ---------------GTCGCAGGAAACGGAAACACTCATTGTGATGTGCA 142946
                           ---------------     i        ?    v    v          
C rnd-1_family-        267 CACTTGGGGGGAGGCGTCGCGGGAAACGGNAACAATCATGGTGATGTGCA 218

  scaffold62|si     142947 AAAATGAGAGTGCAGCAACTGGAGCTCTCAAGATGGATTCTGTCACAAGA 142996
                                                         ?           v i i   
C rnd-1_family-        217 AAAATGAGAGTGCAGCAACTGGAGCTCTCANGATGGATTCTGACGCGAGA 168

  scaffold62|si     142997 AACGAGGAAACACGATAAC-TTTTTGTCATCTAGTCTAGA-TTTTTCCTC 143044
                                           v  -                    -         
C rnd-1_family-        167 AACGAGGAAACACGATTACTTTTTTGTCATCTAGTCTAGATTTTTTCCTC 118

  scaffold62|si     143045 ATGGAATTG-AAAGAA-TA-------TTTACTCCGATCGCCTTGACACGT 143085
                           i        -      -  -------             i          
C rnd-1_family-        117 GTGGAATTGAAAAGAATTAAGGATTTTTTACTCCGATCGTCTTGACACGT 68

  scaffold62|si     143086 CATAAAAATCGAACAGTACTTTTACGTCTAGATTAACTAGGTGAGATCCT 143135
                             i             ------------  i      vv           
C rnd-1_family-         67 CACAAAAATCGAACAG------------TAAATTAACACGGTGAGATCCT 30

  scaffold62|si     143136 CGCCAACTTATCGGCTGACGGAGAAAGTA 143164
                           v   i                        
C rnd-1_family-         29 GGCCGACTTATCGGCTGACGGAGAAAGTA 1

Matrix = 20p43g.matrix
Kimura (with divCpGMod) = 6.82
Transitions / transversions = 1.12 (19/17)
Gap_init rate = 0.04 (20 / 448), avg. gap size = 2.10 (42 / 20)


1177 18.88 8.81 1.26 scaffold62|size550535 148083 148377 (401340) C genome_5_16740#DNA (0) 652 336 m_b1405s001i44 168219

  scaffold62|si     148083 TGTTAGGCCAAAAGCTTTGTAATTTGGGGTTGCTAAGTAATTGCAATGGA 148132
                                            v        i          i        vi  
C genome_5_1674        652 TGTTAGGCCAAAAGCTTGGTAATTTGAGGTTGCTAAGCAATTGCAAAAGA 603

  scaffold62|si     148133 GGCATTGCAATTCCTTGTTCGTCCAAACTTTGCGCAGGATTTGCAACTTT 148182
                                             i    v         i            vi i
C genome_5_1674        602 GGCATTGCAATTCCTTGTCCGTCAAAACTTTGCACAGGATTTGCAAACTC 553

  scaffold62|si     148183 GC---AACCCCAAAGAA------------AACG---TAGTTATATTTGAA 148214
                             ---i viv iv    ------------    --- vi   i vv    
C genome_5_1674        552 GCTAGGAGTACGTAGAACAATTCTTTGTCAACGGCCTTATTACAAATGAA 503

  scaffold62|si     148215 ATAGTGTGAATAAGTCCAGTTTGGTTGCACTTTTGTCAAAATTTGGCGCC 148264
                            -    v   v viv v  v     v   iv   v vv            
C genome_5_1674        502 A-AGTGAGAAAACAGCGAGGTTGGTAGCATATTTCTACAAATTTGGCGCC 454

  scaffold62|si     148265 AAAACCCATCCAACTGTCAATTGTAATG-TACTGTACCAATCCCTGTGTA 148313
                                v                  v   -  -     i       ii   
C genome_5_1674        453 AAAACGCATCCAACTGTCAATTGTCATGATA-TGTACTAATCCCTACGTA 405

  scaffold62|si     148314 GCATCATATCTTTTGGTGTTCTAGATCCAGCAGTGA---TGGGTCAT--- 148357
                              i         i    v v v v  i--iv    ---  v  v i---
C genome_5_1674        404 GCACCATATCTTTCGGTGATATTGTTCT--TCGTGACCTTGTGTGACCTA 357

  scaffold62|si     148358 -AGACAATTCCTTGGGAATTG 148377
                           - i          i i     
C genome_5_1674        356 AAAACAATTCCTTAGAAATTG 336

Matrix = 20p43g.matrix
Kimura (with divCpGMod) = 20.17
Transitions / transversions = 0.83 (25/30)
Gap_init rate = 0.04 (11 / 294), avg. gap size = 2.73 (30 / 11)


723 15.25 0.00 0.00 scaffold62|size550535 148448 148565 (401152) rnd-1_family-1016#Unknown 4 121 (19) m_b1405s001i45 168220

  scaffold62|si     148448 ATGAAATTTGATTGTGCAGCAAAAGAACTATGTGGCATGTAGGGTTTGCC 148497
                                i  i  i  i  ?     i  i  i         v     ?    
  rnd-1_family-          4 ATGAAGTTCGACTGCGCNGCAAAGGAGCTGTGTGGCATGAAGGGTNTGCC 53

  scaffold62|si     148498 CGTCCAGCCCGGATGGCACGAGTGCTTGAATTGTGCTTCAATGATGCATG 148547
                                  ? v   i       v  iv    i     v  ivi        
  rnd-1_family-         54 CGTCCAGNCGGGACGGCACGACTGTATGAACTGTGCGTCGCCGATGCATG 103

  scaffold62|si     148548 GTGGTCTGTGTGGGTACG 148565
                            ?           ?    
  rnd-1_family-        104 GNGGTCTGTGTGGNTACG 121

Matrix = 20p43g.matrix
Kimura (with divCpGMod) = 13.09
Transitions / transversions = 2.00 (12/6)
Gap_init rate = 0.00 (0 / 117), avg. gap size = 0.0 (0 / 0)


10175 4.00 0.42 0.25 scaffold62|size550535 149633 150836 (398881) scaffold170|size558746_(dbseq-nr_246)_[277812,288266]#LTR/Gypsy 1685 2890 (7565) m_b1405s001i46 168221

  scaffold62|si     149633 CACTGCAAACAAAAAACACCGGTAACCTCCCCATACACTCGCAAAATGTC 149682
                                     i                     i      i          
  scaffold170|s       1685 CACTGCAAACGAAAAACACCGGTAACCTCCCCGTACACTTGCAAAATGTC 1734

  scaffold62|si     149683 AGAGTGTACGGGGAGGTTACCGGAATTTCAAGAGTGTACGGGTGGGTTAC 149732
                                                                             
  scaffold170|s       1735 AGAGTGTACGGGGAGGTTACCGGAATTTCAAGAGTGTACGGGTGGGTTAC 1784

  scaffold62|si     149733 CGGTTTTTTTATACATTACTTAAGCCGCATTTTTGTTTATCACGCTAAGC 149782
                                i                           i         i      
  scaffold170|s       1785 CGGTTCTTTTATACATTACTTAAGCCGCATTTTCGTTTATCACACTAAGC 1834

  scaffold62|si     149783 TTTGAAGCAAAAAATATCTT-GGAGTGGTTGTTTGTTTCATGACTCACAT 149831
                                               -                            v
  scaffold170|s       1835 TTTGAAGCAAAAAATATCTTCGGAGTGGTTGTTTGTTTCATGACTCACAA 1884

  scaffold62|si     149832 TTTGCGAATCACAAGTTGTAAACTGCAAGATCACCTGTTG--GGTCTAGT 149879
                                       i                           -- i      
  scaffold170|s       1885 TTTGCGAATCACGAGTTGTAAACTGCAAGATCACCTGTTGCAGATCTAGT 1934

  scaffold62|si     149880 TTTGGTTTCAATTCTAGGCTTGATCTATGATTTCATTTGGTGAGTGCATT 149929
                                           v                        v     i  
  scaffold170|s       1935 TTTGGTTTCAATTCTACGCTTGATCTATGATTTCATTTGGTTAGTGCGTT 1984

  scaffold62|si     149930 TTGGGCCTATTCATATTTTCAAAATATGGTACTACCAGAAGTGACTGCGC 149979
                                                                             
  scaffold170|s       1985 TTGGGCCTATTCATATTTTCAAAATATGGTACTACCAGAAGTGACTGCGC 2034

  scaffold62|si     149980 CAAAAAATAAGAACACAACATAAGAATAATAAGTGGGGCTGAAAATTGGC 150029
                                                                             
  scaffold170|s       2035 CAAAAAATAAGAACACAACATAAGAATAATAAGTGGGGCTGAAAATTGGC 2084

  scaffold62|si     150030 GTAGTGTGTCTACGCGTTTGTTACCTATTCCTTTGTATCACGTCACCTAG 150079
                                         i         i     v                  i
  scaffold170|s       2085 GTAGTGTGTCTACGTGTTTGTTACTTATTCGTTTGTATCACGTCACCTAA 2134

  scaffold62|si     150080 TTCTTGTGTGGCATATTTGTATGATAATACAGTTTAGTATATCTACGTAT 150129
                                            i                           i    
  scaffold170|s       2135 TTCTTGTGTGGCATATTCGTATGATAATACAGTTTAGTATATCTATGTAT 2184

  scaffold62|si     150130 GGTACCATACTACAACAATGGTGCTTGACCCAGACACAACTGTAGCAGTG 150179
                                                             v               
  scaffold170|s       2185 GGTACCATACTACAACAATGGTGCTTGACCCAGAGACAACTGTAGCAGTG 2234

  scaffold62|si     150180 CGCCCTCTCACTGCTTTCACATCACACGTGTGTATTTTTTCAATTACATC 150229
                                                      i                      
  scaffold170|s       2235 CGCCCTCTCACTGCTTTCACATCACACATGTGTATTTTTTCAATTACATC 2284

  scaffold62|si     150230 ACTGATACCTCACCGGCCCATCATGGGAACAGCCGAAACTCAGTCCACAG 150279
                                         -               i                   
  scaffold170|s       2285 ACTGATACCTCACC-GCCCATCATGGGAACGGCCGAAACTCAGTCCACAG 2333

  scaffold62|si     150280 ACTGAGTTATCCCTCCCGCCTTGCACCGCCGTGTTGCCAACAACAATTGG 150329
                                                                   v         
  scaffold170|s       2334 ACTGAGTTATCCCTCCCGCCTTGCACCGCCGTGTTGCCAAGAACAATTGG 2383

  scaffold62|si     150330 CAGCGGCCATTATATTTTGGGGGTGAGTAATCAAGATTTTGTCTTGTTCT 150379
                                   iv                                        
  scaffold170|s       2384 CAGCGGCCGGTATATTTTGGGGGTGAGTAATCAAGATTTTGTCTTGTTCT 2433

  scaffold62|si     150380 ACAATATTATACTCACCACACGTCCATTTTTTTTCAATTAAATAGTTGCA 150429
                                                 v v v                       
  scaffold170|s       2434 ACAATATTATACTCACCACACGGCAAATTTTTTTCAATTAAATAGTTGCA 2483

  scaffold62|si     150430 GGCCTACCGGCGAAATCGTGGAAACTCAGTCCACAGACTGAATTAGGCAT 150479
                                   i          vi                    i        
  scaffold170|s       2484 GGCCTACCAGCGAAATCGTCAAAACTCAGTCCACAGACTGAGTTAGGCAT 2533

  scaffold62|si     150480 TCTGCATTGGACCGCCATGTTGCCAACAACTATTGGCAGCGGCCATTATA 150529
                                v                        v         i   iv    
  scaffold170|s       2534 TCTGCCTTGGACCGCCATGTTGCCAACAACAATTGGCAGCAGCCGGTATA 2583

  scaffold62|si     150530 TTTTGGGGGTAAGATATTTAAAACTCTTCATGTTCTACACCAGTATACTC 150579
                             v                                       v       
  scaffold170|s       2584 TTGTGGGGGTAAGATATTTAAAACTCTTCATGTTCTACACCACTATACTC 2633

  scaffold62|si     150580 ACCACACGTCCATTTTTTTCCAATTAAATAGTTACAGGTC--TACGGGCG 150627
                                      -                            --       i
  scaffold170|s       2634 ACCACACGTCC-TTTTTTTCCAATTAAATAGTTACAGGTCTATACGGGCA 2682

  scaffold62|si     150628 AAATCGCCGAAACTCAGTCCACAGACTGAGTTAGGCATTCCGCCTTGGAC 150677
                               i                                      v      
  scaffold170|s       2683 AAATTGCCGAAACTCAGTCCACAGACTGAGTTAGGCATTCCGCATTGGAC 2732

  scaffold62|si     150678 CGTCGTGTTGCCAAGAATGATTGGCAGCGGCCGGTATATTTTGGGGGTGA 150727
                             i              ii                               
  scaffold170|s       2733 CGCCGTGTTGCCAAGAACAATTGGCAGCGGCCGGTATATTTTGGGGGTGA 2782

  scaffold62|si     150728 GTTTTCATGAACTCATCTTTTTTCACACTATTGTACTCAACACATGTTAA 150777
                                                             i             v 
  scaffold170|s       2783 GTTTTCATGAACTCATCTTTTTTCACACTATTGTGCTCAACACATGTTCA 2832

  scaffold62|si     150778 TTTTTTTCCCATTAATTAGTTACAGGTCTACTGGCAAAATCGCCGAAACT 150827
                                  - v                                        
  scaffold170|s       2833 TTTTTTT-CAATTAATTAGTTACAGGTCTACTGGCAAAATCGCCGAAACT 2881

  scaffold62|si     150828 CAGTTCATA 150836
                                  i 
  scaffold170|s       2882 CAGTTCACA 2890

Matrix = 20p43g.matrix
Kimura (with divCpGMod) = 3.40
Transitions / transversions = 1.53 (29/19)
Gap_init rate = 0.00 (6 / 1203), avg. gap size = 1.33 (8 / 6)


2559 11.84 2.74 10.61 scaffold62|size550535 150837 151384 (398333) rnd-1_family-554#Unknown 1 509 (34) m_b1405s001i47 168222

  scaffold62|si     150837 TGTCTGAGAGCCCGTAAGTCAGAGGTTATTAGTTAGATAGATAATAAATT 150886
                                                      i      ?               
  rnd-1_family-          1 TGTCTGAGAGCCCGTAAGTCAGAGGTTGTTAGTTNGATAGATAATAAATT 50

  scaffold62|si     150887 TTAGTCATGCTGACAATTCTCGTAAGTGGTTTGTTCTGCGATATAACGTT 150936
                                  i   v                v ii              ii  
  rnd-1_family-         51 TTAGTCACGCTCACAATTCTCGTAAGTGCTCCGTTCTGCGATATAATATT 100

  scaffold62|si     150937 AGTTACATATATTTCTTGTATACTTAATGTCTGTATGTTTGT-TTAAAGA 150985
                                  ?       v       v  v i   v    -    -       
  rnd-1_family-        101 AGTTACANATATTTCGTGTATACATATTATCTCTATG-TTGTATTAAAGA 149

  scaffold62|si     150986 CTTTACGTTAGATGTCACATCATTAAGTTTAAGTAAGCTTTCTTTTTTTC 151035
                              i v  v  ii    ---                v    i   i    
  rnd-1_family-        150 CTTCAAGTAAGGCGTCA---CATTAAGTTTAAGTAATCTTTTTTTCTTTC 196

  scaffold62|si     151036 AAGCCTCTGTAAATTCTTTTAGTCATATTGCCATATGTTACCGTTTAATC 151085
                                ?i       i  i         vv   ?         i  i?   
  rnd-1_family-        197 AAGCCNTTGTAAATCCTCTTAGTCATAGAGCCNTATGTTACCATTCNATC 246

  scaffold62|si     151086 TGTGGTCTATTATTTGTACTTATGTCTCTCTTAACTATACAAAAAAATCT 151135
                             vii    v                     i    v   -v v vv v 
  rnd-1_family-        247 TGAAATCTAGTATTTGTACTTATGTCTCTCTCAACTTTAC-TATATTTAT 295

  scaffold62|si     151136 CTGTCTGTACTTCATGAAACGTTCCATGTGTAACTTACATTTCACCAAAA 151185
                                                                        viv  
  rnd-1_family-        296 CTGTCTGTACTTCATGAAACGTTCCATGTGTAACTTACATTTCACAGTAA 345

  scaffold62|si     151186 TTCCTGTCCAATCATTCTCCCCA------------CATAGATTCTTTATC 151223
                           v i                    ------------            v v
  rnd-1_family-        346 ATTCTGTCCAATCATTCTCCCCACTTGCATCCAGGCATAGATTCTTTTTG 395

  scaffold62|si     151224 ATTCCCATTCTACACTAAGAGTTTTGCTGGATTTTTGTACCTCTGGACCA 151273
                             i  vi ii i    ----------   ----- v         ?    
  rnd-1_family-        396 ATCCCGGTCTTGCACT----------CTG-----TGGTACCTCTGNACCA 430

  scaffold62|si     151274 ACAT-CCTCACGGTGTCTCCCAACACCACCAATTTTTTTTTCACAGAGTA 151322
                              i-                      -----------------------
  rnd-1_family-        431 ACACACCTCACGGTGTCTCCCAACACC----------------------- 457

  scaffold62|si     151323 TTCCAAACACTCTCTTGTTTGTACCTCTATACCTACAT-CCTCACGGTGC 151371
                           ------       -?  ---             i   i-i     -   i
  rnd-1_family-        458 ------ACACTCT-NTG---GTACCTCTATACCCACACATCTCAC-GTGT 496

  scaffold62|si     151372 CTCCCAACACCAC 151384
                                        
  rnd-1_family-        497 CTCCCAACACCAC 509

Matrix = 20p43g.matrix
Kimura (with divCpGMod) = 12.36
Transitions / transversions = 1.23 (32/26)
Gap_init rate = 0.11 (58 / 547), avg. gap size = 1.19 (69 / 58)


12 12.16 3.70 0.00 scaffold62|size550535 151456 151482 (398235) (CAATC)n#Simple_repeat 1 28 (0) m_b1405s252i2 168223

  scaffold62|si     151456 CAATCCACTTC-ATTCAATCCAATCCAA 151482
                                  v i -  i             
  (CAATC)n#Simp          1 CAATCCAATCCAATCCAATCCAATCCAA 28

Matrix = Unknown
Transitions / transversions = 2.00 (2/1)
Gap_init rate = 0.04 (1 / 26), avg. gap size = 1.00 (1 / 1)


19299 9.98 0.76 2.18 scaffold62|size550535 152052 154940 (394777) C rnd-1_family-225#Unknown (45) 2849 1 m_b1405s001i48 168224

  scaffold62|si     152052 ATTG--ATTGCTCAAATCGTCTCAATTGATTCGATCCAATTCCATTCCGA 152099
                               --  i    iv i i  viviii  ? v  i      --   ---i
C rnd-1_family-       2849 ATTGCCATCGCTCGTACCATCGTCGCCGANTGGACCCAATT--ATT---G 2805

  scaffold62|si     152100 ATAGTTCGTTACATCACAATTGTGCAAAAAACTATCCAACAACATTTCGC 152149
                              --- -   v         v      i  ?  ? v     i       
C rnd-1_family-       2804 ATA---C-TTAAATCACAATTTTGCAAAGAANTANCGAACAATATTTCGC 2759

  scaffold62|si     152150 AATAGATCGACAAAGCAATCGATTTAAACATCTGAATCAAATTGACTTGG 152199
                                   i ------------  i v -   i    ii v    i i -
C rnd-1_family-       2758 AATAGATCAA------------TTCACA-ATCCGAATTGATTTGATTCG- 2723

  scaffold62|si     152200 CGCAATTGGACTATTGTCTCTCGATCCATCCGCCAATCAACCATTACTTT 152249
                           ---------------------    i  i                 i v 
C rnd-1_family-       2722 ---------------------CGATTCACCCGCCAATCAACCATTATTGT 2694

  scaffold62|si     152250 TGGCATACAT--------AAT-TTCTTGCACAATTCTCCAATTGACAAAT 152290
                                   i --------   -   ivv      i       i       
C rnd-1_family-       2693 TGGCATACGTGTCCTNGCAATGTTCCATCACAATCCTCCAATCGACAAAT 2644

  scaffold62|si     152291 ACCTCATGTTCACCGTTGGCAGACCACGCAGCTCTTGCATGAAATGC-CA 152339
                           vv      vi?                    i               - v
C rnd-1_family-       2643 CGCTCATGGCNACCGTTGGCAGACCACGCAGTTCTTGCATGAAATGCACT 2594

  scaffold62|si     152340 GCTAGACAAAAAGAAATGTTCCCCAATACTACAACCTGGAGGAAAATGTA 152389
                             -                  ?  i?    v     i       v    v
C rnd-1_family-       2593 GC-AGACAAAAAGAAATGTTCNCCGNTACTTCAACCCGGAGGAACATGTT 2545

  scaffold62|si     152390 CCAGCTGCCATCGTTGTGAAGAAAAAGGTACAAATTGTTCTTTTGGTCAG 152439
                               i     ?  v   v        ?     vvi           v   
C rnd-1_family-       2544 CCAGTTGCCANCGATGTCAAGAAAAANGTACACTCTGTTCTTTTGGACAG 2495

  scaffold62|si     152440 ATCATTTGTCAGACCTATGTTGAAGTAGCCTCAAAGGAACCCGAAGATGA 152489
                               v  v v   ?v?                i          ?   v  
C rnd-1_family-       2494 ATCAATTCTGAGANGNATGTTGAAGTAGCCTCGAAGGAACCCGNAGAAGA 2445

  scaffold62|si     152490 ACTCTCCAAGAAACCAAGTTCTCACTCAGGTTCTACTGCCCAACTAAGTG 152539
                                               ? ?v                 i  i     
C rnd-1_family-       2444 ACTCTCCAAGAAACCAAGTTNTNTCTCAGGTTCTACTGCCCGACCAAGTG 2395

  scaffold62|si     152540 TTCACCCTGAAAAA-GGAGAAGAATCATGGAATCATGCAACAGGATCGGT 152588
                              v          -          v               i        
C rnd-1_family-       2394 TTCTCCCTGAAAAAAGGAGAAGAATAATGGAATCATGCAACGGGATCGGT 2345

  scaffold62|si     152589 GTAGCAGACGTGAGTGGCCGCGCTACTCACTTGCCATCGTTTTCCCTAAG 152638
                            v      i           ?                             
C rnd-1_family-       2344 GAAGCAGATGTGAGTGGCCGNGCTACTCACTTGCCATCGTTTTCCCTAAG 2295

  scaffold62|si     152639 TTGTGTTGATGAACTGAAAGAAGAGGAAGCAGATAGGTGTGGCCGTGCTA 152688
                                        i       v                            
C rnd-1_family-       2294 TTGTGTTGATGAATTGAAAGACGAGGAAGCAGATAGGTGTGGCCGTGCTA 2245

  scaffold62|si     152689 CTCCTTTGCCCTCTGAATTCTCTTCTGCTGAAGATGAGTTCTATGTTGTT 152738
                                                v              v    v      v 
C rnd-1_family-       2244 CTCCTTTGCCCTCTGAATTCTATTCTGCTGAAGATGTGTTCAATGTTGGT 2195

  scaffold62|si     152739 GCTGAATTAGAAGATGGGGATGCAGAAGGGAGTGGCCGC--TACTCCTTT 152786
                            v                                     --  i      
C rnd-1_family-       2194 GATGAATTAGAAGATGGGGATGCAGAAGGGAGTGGCCGCGCTATTCCTTT 2145

  scaffold62|si     152787 GCCTCCGGATTCTCTTTCTCTTCAAGATGTGAGCAATATTTCACAGCATC 152836
                                 v                 ?   ?  ?    i  i  v       
C rnd-1_family-       2144 GCCTCCTGATTCTCTTTCTCTTCANGATNTGNGCAACATCTCCCAGCATC 2095

  scaffold62|si     152837 CATTTTTCAAGTCTCTTTTGGACGTTTCCTCAAGATGTAAGGGCAGTAGA 152886
                             vvv                     v          i     i   v  
C rnd-1_family-       2094 CAAAATTCAAGTCTCTTTTGGACGTTGCCTCAAGATGCAAGGGTAGTCGA 2045

  scaffold62|si     152887 ATGTTGTTTGAGTATGATCTTGAATACTCTAGAGTTCTTCCATACCAGAT 152936
                                   i        ii i iv v   v ?    v    ?   v  ? 
C rnd-1_family-       2044 ATGTTGTTCGAGTATGACTTCGGCTCCTCAANAGTTATTCCNTACAAGNT 1995

  scaffold62|si     152937 TAACTCTCGTCTCCAGTACACATCCTATTTCAACCCTGTGTACATTGAGT 152986
                             iivvi? v  i ii     v       iv              i    
C rnd-1_family-       1994 TAGTAACNGACTTCGATACACCTCCTATTCGAACCCTGTGTACATCGAGT 1945

  scaffold62|si     152987 GTACTACTTTCCCTAGTCACTCATTCAAGGATAACTGTATTAATTGTTTT 153036
                            i  ?           i                     ? v         
C rnd-1_family-       1944 GCACNACTTTCCCTAGCCACTCATTCAAGGATAACTGTNTGAATTGTTTT 1895

  scaffold62|si     153037 GTGTGCTTCTCCACCCACAATACAAACTCCTTCAAGCTTGGGATTATTGA 153086
                                         v?       i vi           ?        i  
C rnd-1_family-       1894 GTGTGCTTCTCCACANACAATACGACTTCCTTCAAGCTNGGGATTATCGA 1845

  scaffold62|si     153087 AGGACTTCATTACAATGTTATGATGTCACCTGGTCATATTGTAGATGGTG 153136
                               v          i           ?              v       
C rnd-1_family-       1844 AGGAATTCATTACAACGTTATGATGTCNCCTGGTCATATTGTTGATGGTG 1795

  scaffold62|si     153137 TTCTTCAAGTGAGGGAATGCCAAGATGATCTATTTCGGAATGTGAGCACT 153186
                                      v        v v  i     i        i i    ?  
C rnd-1_family-       1794 TTCTTCAAGTGCGGGAATGCGACGACGATCTGTTTCGGAACGCGAGCNCT 1745

  scaffold62|si     153187 TCCATCAGCTTAAAACCTCAAGCCACAGTCCATAAATTCATTATGGGACA 153236
                              ii  -------   i           i           iv       
C rnd-1_family-       1744 TCCGCCA-------ACCCCAAGCCACAGTTCATAAATTCATCTTGGGACA 1702

  scaffold62|si     153237 AGATGGCCCTCACTTCTCCATGTACTTTTTCAACAAAGTCATGGGTCCTC 153286
                                i                      v                     
C rnd-1_family-       1701 AGATGACCCTCACTTCTCCATGTACTTTGTCAACAAAGTCATGGGTCCTC 1652

  scaffold62|si     153287 ACTTGAAAAGTGTTCAAGTGGATGTTGTTAATCAAATGGACAATTGTATT 153336
                                  v    v v   vi  i  i  v   ?  iiv            
C rnd-1_family-       1651 ACTTGAACAGTGATAAAGAAGACGTCGTGAATNAAGCTGACAATTGTATT 1602

  scaffold62|si     153337 CAGCACTCAGCCCTCGGTAAGTAATGGAATTCTC----TGTTCCTACTAC 153382
                                       i i      v         ? i----   i i ii v 
C rnd-1_family-       1601 CAGCACTCAGCCTTTGGTAAGGAATGGAATTNTTAATTTGTCCTTGTTTC 1552

  scaffold62|si     153383 ATCTTCGAAGTCTCCTTTGACACAATATTGTTTCCATTTCATGCAGGTCC 153432
                             ------        i     vv  v          ? i          
C rnd-1_family-       1551 AT------AGTCTCCTCTGACAATATCTTGTTTCCATNTTATGCAGGTCC 1508

  scaffold62|si     153433 AGACAAATTCTTGTCCACTTTGTTGCCCTCCTTAACA--AATCCAGAGAA 153480
                           v        ii v     ? -   -i ?   iv    --    ?vv i  
C rnd-1_family-       1507 CGACAAATTTCTCTCCACNT-GTT-TCNTCCCAAACACTAATCNTCAAAA 1460

  scaffold62|si     153481 AGTCCATCCACCAACCATCACAACCAGGGTTGGCTTCAATGAGTATTATG 153530
                                                 i ?     i        v        i 
C rnd-1_family-       1459 AGTCCATCCACCAACCATCACAGCNAGGGTCGGCTTCAAAGAGTATTACG 1410

  scaffold62|si     153531 TCATGTACGACAATGACTGGCACCGTTTTGTAAAAAATAAATTCAAGGCA 153580
                            ? i?            v ivii                           
C rnd-1_family-       1409 TNACNTACGACAATGACGGAAGTCGTTTTGTAAAAAATAAATTCAAGGCA 1360

  scaffold62|si     153581 GCAAGGAAGAAAGGTCTGAATCCCTTTGCTACCAGATTCAGTCAAGCTGC 153630
                                         v        v         v v              
C rnd-1_family-       1359 GCAAGGAAGAAAGGGCTGAATCCATTTGCTACCCGCTTCAGTCAAGCTGC 1310

  scaffold62|si     153631 ATACTTCTTCCCCAACAAGTCCAATCTCTGCTCTTACGCCATCATTACGG 153680
                           i    v v i           i              i     i  i  ? 
C rnd-1_family-       1309 GTACTACGTTCCCAACAAGTCTAATCTCTGCTCTTATGCCATTATCACNG 1260

  scaffold62|si     153681 GCAAACAAGATGAATCAATTGAAATGTCGTACCTTCGATGGAAGGATCCT 153730
                                         i    ??              v              
C rnd-1_family-       1259 GCAAACAAGATGAACCAATNNAAATGTCGTACCTTAGATGGAAGGATCCT 1210

  scaffold62|si     153731 CTGTTCCACGGTATGTTTGTTGTTCCCAAACTCCGTGACAGCATAAAGGG 153780
                                   ?           i     ?                       
C rnd-1_family-       1209 CTGTTCCANGGTATGTTTGTCGTTCCNAAACTCCGTGACAGCATAAAGGG 1160

  scaffold62|si     153781 AAAAACATGTCGTAGATTCTTCGTTGTTCCACGGGATCAGTACTTGACCT 153830
                              i  v                 ?           v         vv  
C rnd-1_family-       1159 AAAGACCTGTCGTAGATTCTTCGTNGTTCCACGGGAGCAGTACTTGCGCT 1110

  scaffold62|si     153831 TCAAGAAACAGCATAAATTGGGGATCAGCACAAAGAATGGCAAGAAGGAC 153880
                                   v        ?             v         i   ?    
C rnd-1_family-       1109 TCAAGAAAGAGCATAAANTGGGGATCAGCACCAAGAATGGCGAGANGGAC 1060

  scaffold62|si     153881 CCTATAAACTTCTTCGATGCCAATGTGAGTACAGTTATATCCATTTCATG 153930
                              i  ? v ?       v              v v     v i    i 
C rnd-1_family-       1059 CCTGTANAATNCTTCGATTCCAATGTGAGTACATTGATATCAACTTCACG 1010

  scaffold62|si     153931 GAATATGTAATATGACGTTGTTGTGCCTCATTCCGTTACTTTCTA-TGTC 153979
                           v v     ??     ?  i     i       i-   v v   v -    
C rnd-1_family-       1009 TACTATGTNNTATGANGTCGTTGTACCTCATTT-GTTTCATTCAAATGTC 961

  scaffold62|si     153980 TTCATTATGAATAGGTTGAGAGAATGAGTACATGCTCATTCACCTTATTA 154029
                                i  ? v     i                         vv      
C rnd-1_family-        960 TTCATCATNACTAGGTCGAGAGAATGAGTACATGCTCATTCAAATTATTA 911

  scaffold62|si     154030 TGCTTAAACGATCTACGTCATTTGTTCCCAGGATCATCTCCCAATGCTCT 154079
                              i                ??ii                    i     
C rnd-1_family-        910 TGCCTAAACGATCTACGTCANNCATTCCCAGGATCATCTCCCAACGCTCT 861

  scaffold62|si     154080 AGTCTTTGCTGGTAAGGCTGCTCCTGATTTTCGGAGAGACGGAATGAACT 154129
                                             v           ivv         ?       
C rnd-1_family-        860 AGTCTTTGCTGGTAAGGCAGCTCCTGATTTCACGAGAGACGGNATGAACT 811

  scaffold62|si     154130 GGCAATGCCACACTTTGAAAGGGGACTACAAACTACGATGGATAGTAGCA 154179
                                       v i   i     i                 i       
C rnd-1_family-        810 GGCAATGCCACAGTCTGAGAGGGGGCTACAAACTACGATGGACAGTAGCA 761

  scaffold62|si     154180 GAGGCTGGAATGTTTCCCCTGAACCCTCCAGTTACTTCAAGCATTTCATC 154229
                                i   ?          ?     ?     v? ?              
C rnd-1_family-        760 GAGGCCGGANTGTTTCCCCTNAACCCNCCAGTGNCNTCAAGCATTTCATC 711

  scaffold62|si     154230 GAAAGCGTTTCAAACTCGACAGTTAACACATTTTGACATCAGAATGTTTA 154279
                                 ?           ?        ?  v      i            
C rnd-1_family-        710 GAAAGCNTTTCAAACTCGNCAGTTAACNCAGTTTGACGTCAGAATGTTTA 661

  scaffold62|si     154280 AGAAGGCTCTTGGAGACAGAGGTAGTTTTCCGCTCCGAAAGAACTGCGAT 154329
                               i  v  i  v                 v     i            
C rnd-1_family-        660 AGAAAGCACTCGGTGACAGAGGTAGTTTTCCCCTCCGGAAGAACTGCGAT 611

  scaffold62|si     154330 GGTCATAACAGTTATCCGGCGTCATTGCGAAATGACAATACAAGAGCCAG 154379
                                      i               ?                   ?  
C rnd-1_family-        610 GGTCATAACAGCTATCCGGCGTCATTGNGAAATGACAATACAAGAGCNAG 561

  scaffold62|si     154380 TACTTTTCCAAATGCTGGTCCGTCAAGTCAACAGTACAACACGTACTATC 154429
                                                v  ? v                       
C rnd-1_family-        560 TACTTTTCCAAATGCTGGTCCCTCNACTCAACAGTACAACACGTACTATC 511

  scaffold62|si     154430 GCAAAGGGATGGATGTACGCTATCTTCCATATGCATGGAGAACTTTTCAC 154479
                                  i     i              ?              ?      
C rnd-1_family-        510 GCAAAGGAATGGACGTACGCTATCTTCCNTATGCATGGAGAACNTTTCAC 461

  scaffold62|si     154480 GATCTTGTCCAGATTACAGCGCCAAGGACACGCATGTTGTATAAGCACTT 154529
                                i           i                  v             
C rnd-1_family-        460 GATCTCGTCCAGATTACGGCGCCAAGGACACGCATGATGTATAAGCACTT 411

  scaffold62|si     154530 ATTTTGCACAGATGAACTTCCGAAGTCCCCACACCATTGGGTTTGTAAGA 154579
                           i                 i                 i             
C rnd-1_family-        410 GTTTTGCACAGATGAACTCCCGAAGTCCCCACACCACTGGGTTTGTAAGA 361

  scaffold62|si     154580 CGGGCATATTTACAGTGAACTTTTGCAATGAAATGCACATCGATCGTAAT 154629
                                     i  ?                                i   
C rnd-1_family-        360 CGGGCATATTCACNGTGAACTTTTGCAATGAAATGCACATCGATCGCAAT 311

  scaffold62|si     154630 GATCACAGGTCTTGTGCAAAAATGTCGATGTTACAAGAGCTACAGTCAGT 154679
                                       i i       ??  ?                       
C rnd-1_family-        310 GATCACAGGTCTCGCGCAAAAANNTCNATGTTACAAGAGCTACAGTCAGT 261

  scaffold62|si     154680 TTTTGAGTGCAACACTTTGAAACAATCAGCAATATCCGAACAAGCTCGTG 154729
                           v         i  ?             i                      
C rnd-1_family-        260 GTTTGAGTGCGACNCTTTGAAACAATCGGCAATATCCGAACAAGCTCGTG 211

  scaffold62|si     154730 CTCTTTATGAGCTCGTGAACGAGTTTGATGCTCCACAGCCTACGACGTGT 154779
                               ?     v                                   ?  i
C rnd-1_family-        210 CTCTNTATGATCTCGTGAACGAGTTTGATGCTCCACAGCCTACGACNTGC 161

  scaffold62|si     154780 TGTTATCAGTTCGTTCCAACACAAACGAAAGTGGAAGATACTTCAAACAT 154829
                                i                     -              ?v    i 
C rnd-1_family-        160 TGTTACCAGTTCGTTCCAACACAAACG-AAGTGGAAGATACTNAAAACGT 112

  scaffold62|si     154830 ACAAGTACATTGCTATTTCCCCATGCCTACTTTGGGTGTGGCACATCGTG 154879
                                          i              ?     i     v       
C rnd-1_family-        111 ACAAGTACATTGCTACTTCCCCATGCCTACNTTGGGCGTGGCTCATCGTG 62

  scaffold62|si     154880 TATTGGATCACTGGACTAACATTTTTCTCGGAGGAGTAATTCTGCATGGA 154929
                               v                                vv vi i      
C rnd-1_family-         61 TATTTGATCACTGGACTAACATTTTTCTCGGAGGAGTCCTGTTACATGGA 12

  scaffold62|si     154930 ACATCTGTTCC 154940
                                ?     
C rnd-1_family-         11 ACATCNGTTCC 1

Matrix = 20p43g.matrix
Kimura (with divCpGMod) = 9.24
Transitions / transversions = 1.15 (151/131)
Gap_init rate = 0.02 (71 / 2888), avg. gap size = 1.18 (84 / 71)

34084 5.48 0.26 0.05 scaffold62|size550535 153479 157676 (392041) C rnd-1_family-715#Unknown (0) 4207 1 m_b1405s001i49 168224

  scaffold62|si     153479 AAAGTCCATCCACCAACCATCACAACCAGGGTTGGCTTCAATGAGTATTA 153528
                                ?                  i ?              v        
C rnd-1_family-       4207 AAAGTNCATCCACCAACCATCACAGCNAGGGTTGGCTTCAAAGAGTATTA 4158

  scaffold62|si     153529 TGTCATGTACGACAATGACTGGCACCGTTTTGTAAAAAATAAATTCAAGG 153578
                           i  ? i?            v ivii                         
C rnd-1_family-       4157 CGTNACNTACGACAATGACGGAAGTCGTTTTGTAAAAAATAAATTCAAGG 4108

  scaffold62|si     153579 CAGCAAGGAAGAAAGGTCTGAATCCCTTTGCTACCAGATTCAGTCAAGCT 153628
                                        i  v        v         v v            
C rnd-1_family-       4107 CAGCAAGGAAGAAGGGGCTGAATCCATTTGCTACCCGCTTCAGTCAAGCT 4058

  scaffold62|si     153629 GCATACTTCTTCCCCAACAAGTCCAATCTCTGCTCTTACGCCATCATTAC 153678
                             i    v v i           i              i        i  
C rnd-1_family-       4057 GCGTACTACGTTCCCAACAAGTCTAATCTCTGCTCTTATGCCATCATCAC 4008

  scaffold62|si     153679 GGGCAAACAAGATGAATCAATTGAAATGTCGTACCTTCGATGGAAGGATC 153728
                           ?               i    ??              v            
C rnd-1_family-       4007 NGGCAAACAAGATGAACCAATNNAAATGTCGTACCTTAGATGGAAGGATC 3958

  scaffold62|si     153729 CTCTGTTCCACGGTATGTTTGTTGTTCCCAAACTCCGTGACAGCATAAAG 153778
                                     ?           i     ?                     
C rnd-1_family-       3957 CTCTGTTCCANGGTATGTTTGTCGTTCCNAAACTCCGTGACAGCATAAAG 3908

  scaffold62|si     153779 GGAAAAACATGTCGTAGATTCTTCGTTGTTCCACGGGATCAGTACTTGAC 153828
                                i  v                 ?           v         vv
C rnd-1_family-       3907 GGAAAGACCTGTCGTAGATTCTTCGTNGTTCCACGGGAGCAGTACTTGCG 3858

  scaffold62|si     153829 CTTCAAGAAACAGCATAAATTGGGGATCAGCACAAAGAATGGCAAGAAGG 153878
                                     v        ?             v         i   ?  
C rnd-1_family-       3857 CTTCAAGAAAGAGCATAAANTGGGGATCAGCACCAAGAATGGCGAGANGG 3808

  scaffold62|si     153879 ACCCTATAAACTTCTTCGATGCCAATGTGAGTACAGTTATATCCATTTCA 153928
                                i  ? v ?       v              v       ? i    
C rnd-1_family-       3807 ACCCTGTANAATNCTTCGATTCCAATGTGAGTACATTTATATCNACTTCA 3758

  scaffold62|si     153929 TGGAATATGTAATATGACGTTGTTGTGCCTCATTCCGTTACTTTC-TATG 153977
                           i v v     ?      ?  i     i        -   ? v   -?   
C rnd-1_family-       3757 CGTACTATGTNATATGANGTCGTTGTACCTCATTC-GTTNCATTCANATG 3709

  scaffold62|si     153978 TCTTCATTATGAATAGGTTGAGAGAATGAGTACATGCTCATTCACCTTAT 154027
                                  i    v     i                         vv   ?
C rnd-1_family-       3708 TCTTCATCATGACTAGGTCGAGAGAATGAGTACATGCTCATTCAAATTAN 3659

  scaffold62|si     154028 TATGCTTAAACGATCTACGTCATTTGTTCCCAGGATCATCTCCCAATGCT 154077
                                i ?              v??i?      i               ?
C rnd-1_family-       3658 TATGCCTNAACGATCTACGTCAANNANTCCCAGAATCATCTCCCAATGCN 3609

  scaffold62|si     154078 CTAGTCTTTGCTGGTAAGGCTGCTCCTGATTTTCGGAGAGACGGAATGAA 154127
                              i                ?           ivv         ?     
C rnd-1_family-       3608 CTAATCTTTGCTGGTAAGGCNGCTCCTGATTTCACGAGAGACGGNATGAA 3559

  scaffold62|si     154128 CTGGCAATGCCACACTTTGAAAGGGGACTACAAACTACGATGGATAGTAG 154177
                                         v i   i   ? i                 i     
C rnd-1_family-       3558 CTGGCAATGCCACAGTCTGAGAGGNGGCTACAAACTACGATGGACAGTAG 3509

  scaffold62|si     154178 CAGAGGCTGGAATGTTTCCCCTGAACCCTCCAGTTACTTCAAGCATTTCA 154227
                                      ?          ?     ?     vv ?            
C rnd-1_family-       3508 CAGAGGCTGGANTGTTTCCCCTNAACCCNCCAGTGTCNTCAAGCATTTCA 3459

  scaffold62|si     154228 TCGAAAGCGTTTCAAACTCGACAGTTAACACATTTTGACATCAGAATGTT 154277
                                   ?           ?        ?  v      i          
C rnd-1_family-       3458 TCGAAAGCNTTTCAAACTCGNCAGTTAACNCAGTTTGACGTCAGAATGTT 3409

  scaffold62|si     154278 TAAGAAGGCTCTTGGAGACAGAGGTAGTTTTCCGCTCCGAAAGAACTGCG 154327
                                 i  v  i  v                 v     i          
C rnd-1_family-       3408 TAAGAAAGCACTCGGTGACAGAGGTAGTTTTCCCCTCCGGAAGAACTGCG 3359

  scaffold62|si     154328 ATGGTCATAACAGTTATCCGGCGTCATTGCGAAATGACAATACAAGAGCC 154377
                                        i               ?                   ?
C rnd-1_family-       3358 ATGGTCATAACAGCTATCCGGCGTCATTGNGAAATGACAATACAAGAGCN 3309

  scaffold62|si     154378 AGTACTTTTCCAAATGCTGGTCCGTCAAGTCAACAGTACAACACGTACTA 154427
                                                  v  ? v                     
C rnd-1_family-       3308 AGTACTTTTCCAAATGCTGGTCCCTCNACTCAACAGTACAACACGTACTA 3259

  scaffold62|si     154428 TCGCAAAGGGATGGATGTACGCTATCTTCCATATGCATGGAGAACTTTTC 154477
                                    i     i              ?              ?    
C rnd-1_family-       3258 TCGCAAAGGAATGGACGTACGCTATCTTCCNTATGCATGGAGAACNTTTC 3209

  scaffold62|si     154478 ACGATCTTGTCCAGATTACAGCGCCAAGGACACGCATGTTGTATAAGCAC 154527
                                  i           i                  v           
C rnd-1_family-       3208 ACGATCTCGTCCAGATTACGGCGCCAAGGACACGCATGATGTATAAGCAC 3159

  scaffold62|si     154528 TTATTTTGCACAGATGAACTTCCGAAGTCCCCACACCATTGGGTTTGTAA 154577
                             i                 i                 i           
C rnd-1_family-       3158 TTGTTTTGCACAGATGAACTCCCGAAGTCCCCACACCACTGGGTTTGTAA 3109

  scaffold62|si     154578 GACGGGCATATTTACAGTGAACTTTTGCAATGAAATGCACATCGATCGTA 154627
                                          ?                                i 
C rnd-1_family-       3108 GACGGGCATATTTACNGTGAACTTTTGCAATGAAATGCACATCGATCGCA 3059

  scaffold62|si     154628 ATGATCACAGGTCTTGTGCAAAAATGTCGATGTTACAAGAGCTACAGTCA 154677
                                         i i       ?v  ?                     
C rnd-1_family-       3058 ATGATCACAGGTCTCGCGCAAAAANTTCNATGTTACAAGAGCTACAGTCA 3009

  scaffold62|si     154678 GTTTTTGAGTGCAACACTTTGAAACAATCAGCAATATCCGAACAAGCTCG 154727
                             v         i  ?             i                    
C rnd-1_family-       3008 GTGTTTGAGTGCGACNCTTTGAAACAATCGGCAATATCCGAACAAGCTCG 2959

  scaffold62|si     154728 TGCTCTTTATGAGCTCGTGAACGAGTTTGATGCTCCACAGCCTACGACGT 154777
                                 ?     v                                   ? 
C rnd-1_family-       2958 TGCTCTNTATGATCTCGTGAACGAGTTTGATGCTCCACAGCCTACGACNT 2909

  scaffold62|si     154778 GTTGTTATCAGTTCGTTCCAACACAAACGAAAGTGGAAGATACTTCAAAC 154827
                            i     i                                     v    
C rnd-1_family-       2908 GCTGTTACCAGTTCGTTCCAACACAAACGAAAGTGGAAGATACTTAAAAC 2859

  scaffold62|si     154828 ATACAAGTACATTGCTATTTCCCCATGCCTACTTTGGGTGTGGCACATCG 154877
                           i                i              ?     i     v     
C rnd-1_family-       2858 GTACAAGTACATTGCTACTTCCCCATGCCTACNTTGGGCGTGGCTCATCG 2809

  scaffold62|si     154878 TGTATTGGATCACTGGACTAACATTTTTCTCGGAGGAGTAATTCTGCATG 154927
                                 v                                 ? ?       
C rnd-1_family-       2808 TGTATTTGATCACTGGACTAACATTTTTCTCGGAGGAGTANTNCTGCATG 2759

  scaffold62|si     154928 GAACATCTGTTCCCATATTTTATGAACATTCAGATGACGGTGAAGAAATT 154977
                                  ?                  v?   ?   v           i  
C rnd-1_family-       2758 GAACATCNGTTCCCATATTTTATGAAANTTCNGATCACGGTGAAGAAGTT 2709

  scaffold62|si     154978 TTCGTAGGTGAACATCCTAGGTTGAATCTTGTTGCATGGGGAGAGGGATG 155027
                                                i          ?                 
C rnd-1_family-       2708 TTCGTAGGTGAACATCCTAGGCTGAATCTTGTNGCATGGGGAGAGGGATG 2659

  scaffold62|si     155028 AATGAAATAAGTAATAAATATATGTTCGCAACATCATTTGATAAAGTAGC 155077
                            vi                       i                       
C rnd-1_family-       2658 ACCGAAATAAGTAATAAATATATGTTTGCAACATCATTTGATAAAGTAGC 2609

  scaffold62|si     155078 ATTTGTAGATTCAACAATATAACTTAACTGAATTTAAAGCCATGAATTAT 155127
                           i         i    i      ? ?   i?v     ?     ?       
C rnd-1_family-       2608 GTTTGTAGATCCAACGATATAANTNAACCNCATTTANAGCCANGAATTAT 2559

  scaffold62|si     155128 TTACAAACTCAGTAAAGAAGTTACCCCACAATCTTTTTGGCAACATAGAA 155177
                               i     ?           i                 i         
C rnd-1_family-       2558 TTACGAACTCNGTAAAGAAGTTGCCCCACAATCTTTTTGGTAACATAGAA 2509

  scaffold62|si     155178 ATGAATTCTGTCTTTTGGTCTCTTCCGTAATTTGGGTAAACAATTAATGG 155227
                                                           ?                 
C rnd-1_family-       2508 ATGAATTCTGTCTTTTGGTCTCTTCCGTAATTNGGGTAAACAATTAATGG 2459

  scaffold62|si     155228 CATTACAATATCCTTGAGATCATGAAGATGAATATGATTCTTATCCCCAA 155277
                                         i      i  ?        i    i      i    
C rnd-1_family-       2458 CATTACAATATCCTCGAGATCGTGNAGATGAATGTGATCCTTATCTCCAA 2409

  scaffold62|si     155278 GGACAAAATGATGGAAAAATGATTTCTGCATTGATTGAAGTCCATCGAAT 155327
                                              ?           i    v      i      
C rnd-1_family-       2408 GGACAAAATGATGGAAAAANGATTTCTGCATCGATTCAAGTCCGTCGAAT 2359

  scaffold62|si     155328 CCATTTGTGACAATTGCCGAGTGAATAACAAACTTGACTTTTCCATCAAC 155377
                                  iv                                   i     
C rnd-1_family-       2358 CCATTTGCTACAATTGCCGAGTGAATAACAAACTTGACTTTTCCGTCAAC 2309

  scaffold62|si     155378 ATCAATTATACCAACTACTTTACCTGGAAGAAAGACATCATTTTTT--TA 155425
                           v           i  ?        v  v    v          i  --  
C rnd-1_family-       2308 CTCAATTATACCGACNACTTTACCAGGTAGAATGACATCATTTCTTTGTA 2259

  scaffold62|si     155426 CCATGACGAAGTCATACCATGATTGTCCACGGTAATTGTCTGTGCATCTG 155475
                                              i                              
C rnd-1_family-       2258 CCATGACGAAGTCATACCACGATTGTCCACGGTAATTGTCTGTGCATCTG 2209

  scaffold62|si     155476 ACAACAGTTCGAACAGGGAGATTGGAGAATTGAATGTAAGCCT------- 155518
                                     vi           ?                   -------
C rnd-1_family-       2208 ACAACAGTTCTGACAGGGAGATTNGAGAATTGAATGTAAGCCTCCGTGTA 2159

  scaffold62|si     155519 -CCAGTAACAATGACCGTTGATGTCTGAAGTGAAATGGCTCGTTGTACAA 155567
                           -        i i         i                            
C rnd-1_family-       2158 CCCAGTAACGACGACCGTTGACGTCTGAAGTGAAATGGCTCGTTGTACAA 2109

  scaffold62|si     155568 GAAAATATTCCAACTCAAAGCTAATTCTTCTTCCAATGCATTGTTTTTCT 155617
                                                                             
C rnd-1_family-       2108 GAAAATATTCCAACTCAAAGCTAATTCTTCTTCCAATGCATTGTTTTTCT 2059

  scaffold62|si     155618 TTGTCGTCAGATTTCCAAGTAAGACTGTTGCCAAACCTGTGATCACTAAC 155667
                                                 v     v  v   ?              
C rnd-1_family-       2058 TTGTCGTCAGATTTCCAAGTAACACTGTGGCAAAANCTGTGATCACTAAC 2009

  scaffold62|si     155668 AAAAGCATCACCGAATTGATCTTCGTCAAAATCCTCCTCCACAGAAACCG 155717
                           i                       i                       v 
C rnd-1_family-       2008 GAAAGCATCACCGAATTGATCTTCATCAAAATCCTCCTCCACAGAAACAG 1959

  scaffold62|si     155718 TGACACTATACCTTCCACAAAAACATTTTCCGACAGTGGTAGACGGTATA 155767
                                             i               ?  ?          ii
C rnd-1_family-       1958 TGACACTATACCTTCCACGAAAACATTTTCCGACNGTNGTAGACGGTACG 1909

  scaffold62|si     155768 ACAACATTATTCAAAGACTCAGGATTACTCATGTCATCCATTCTATTCTT 155817
                           v i         i       i                 v ?       i 
C rnd-1_family-       1908 TCGACATTATTCGAAGACTCGGGATTACTCATGTCATCGANTCTATTCCT 1859

  scaffold62|si     155818 CAAATGTGTGGTTCTGATGGATAATAAATCCATCTGATCGGAGAGATCTG 155867
                                       v                            ?      i 
C rnd-1_family-       1858 CAAATGTGTGGTGCTGATGGATAATAAATCCATCTGATCGGNGAGATCCG 1809

  scaffold62|si     155868 TAACTAAAGTATCCTCAGCCGTTTTCAATAGGACTCCTTCACAAATGCGC 155917
                            ?     ?        ?             v                   
C rnd-1_family-       1808 TNACTAANGTATCCTCNGCCGTTTTCAATATGACTCCTTCACAAATGCGC 1759

  scaffold62|si     155918 TCACCTATTTGATCATTAAAGTTGGATGCCTGTCTCTGGGTGAGCAGTCC 155967
                             ?                    ?                  v       
C rnd-1_family-       1758 TCNCCTATTTGATCATTAAAGTTNGATGCCTGTCTCTGGGTGCGCAGTCC 1709

  scaffold62|si     155968 ATTATCTTTGATCCATTCAATATGACAGCGTTCACCCCATCCACCATAAA 156017
                                                            i                
C rnd-1_family-       1708 ATTATCTTTGATCCATTCAATATGACAGCGTTCGCCCCATCCACCATAAA 1659

  scaffold62|si     156018 AATTAGAGGCATTGCCATACATCTGAACATACCTTTGCATCAACATATAT 156067
                            i                                                
C rnd-1_family-       1658 AGTTAGAGGCATTGCCATACATCTGAACATACCTTTGCATCAACATATAT 1609

  scaffold62|si     156068 CCATGTACTTTAGGAATTTTCCAATTATTTCCGCAAGATCTTGGAAAAAT 156117
                                                   i          v     i        
C rnd-1_family-       1608 CCATGTACTTTAGGAATTTTCCAACTATTTCCGCATGATCTCGGAAAAAT 1559

  scaffold62|si     156118 GTTCTTGATGTCTGACATGACTTTTCCAAATGCTGCTTCTGACTTACGAA 156167
                                       i        i                            
C rnd-1_family-       1558 GTTCTTGATGTCCGACATGACCTTTCCAAATGCTGCTTCTGACTTACGAA 1509

  scaffold62|si     156168 CATCTTCTTTATTGTTGTCCGAGTGCAACCAAACAACGCTTGCAAGCAGA 156217
                                     i                       v               
C rnd-1_family-       1508 CATCTTCTTTGTTGTTGTCCGAGTGCAACCAAACTACGCTTGCAAGCAGA 1459

  scaffold62|si     156218 TGTATGAGAGTATGTTGAATAAGGGATGGGTGCGCTCCGTCAATCTTTTC 156267
                                                              ?              
C rnd-1_family-       1458 TGTATGAGAGTATGTTGAATAAGGGATGGGTGCGCNCCGTCAATCTTTTC 1409

  scaffold62|si     156268 GTCCAATAGATTTATTCCTGCGTCGGTGGAACACAGAGCGGCTAACGATA 156317
                                                               i             
C rnd-1_family-       1408 GTCCAATAGATTTATTCCTGCGTCGGTGGAACACAGGGCGGCTAACGATA 1359

  scaffold62|si     156318 GTAGGTGACCGATATTTTCCAAAGCCCCTTGTTTTATTGTTTCAGTTGCT 156367
                                                 v             i      ?      
C rnd-1_family-       1358 GTAGGTGACCGATATTTTCCAATGCCCCTTGTTTTACTGTTTCNGTTGCT 1309

  scaffold62|si     156368 CCTTTGTGCAGAGAGCTTTCGTAGTAATCATGATCAAAGTTTCTCTTAAG 156417
                                                               v             
C rnd-1_family-       1308 CCTTTGTGCAGAGAGCTTTCGTAGTAATCATGATCACAGTTTCTCTTAAG 1259

  scaffold62|si     156418 ATCGTGGTACATATCAATGTACAAGAAATCCAACTCTGTCCGGGTGCTAT 156467
                              i       ?                                      
C rnd-1_family-       1258 ATCATGGTACANATCAATGTACAAGAAATCCAACTCTGTCCGGGTGCTAT 1209

  scaffold62|si     156468 CGCTCAGGCAATCCTTGATTACAGCAATGATATAAACAGCGATGCCAACT 156517
                               v                                             
C rnd-1_family-       1208 CGCTAAGGCAATCCTTGATTACAGCAATGATATAAACAGCGATGCCAACT 1159

  scaffold62|si     156518 CCGACGGTATGTAACATCTCTGGAGGGGTAATGAGATTGATACCATGGAT 156567
                                                           ?  i        i     
C rnd-1_family-       1158 CCGACGGTATGTAACATCTCTGGAGGGGTAATNAGGTTGATACCGTGGAT 1109

  scaffold62|si     156568 CATGTCTGCTAACGGCATTCCTTTTTCCCAAACCATGTCAACCCCATGAC 156617
                                            i   i  i         i i    i        
C rnd-1_family-       1108 CATGTCTGCTAACGGCACTCCCTTCTCCCAAACCGTATCAATCCCATGAC 1059

  scaffold62|si     156618 GTGATATTTGTTTCATAACCTCTCTAGCGGCGGTTCTACTGAAATCAGAT 156667
                                              v                      i   ?   
C rnd-1_family-       1058 GTGATATTTGTTTCATAACATCTCTAGCGGCGGTTCTACTGAGATCNGAT 1009

  scaffold62|si     156668 GATAGAAGTTTGTACTCTTGGAATTCAGCAAGTGTAACATATTCACATGA 156717
                              v            v                           i     
C rnd-1_family-       1008 GATTGAAGTTTGTACTGTTGGAATTCAGCAAGTGTAACATATTCGCATGA 959

  scaffold62|si     156718 TAATGTTTCAGCGTCAAGATCGTCATGACTGCATTTACATAATCTGTAAG 156767
                                vi  ?              i   v                     
C rnd-1_family-        958 TAATGACTCNGCGTCAAGATCGTCGTGAGTGCATTTACATAATCTGTAAG 909

  scaffold62|si     156768 GCCGAACGCCTGAATTTTGATATGCAGCTGCCAGATTGTTGTTTCCTTGT 156817
                                  i  ?                       i              v
C rnd-1_family-        908 GCCGAACACCNGAATTTTGATATGCAGCTGCCAGGTTGTTGTTTCCTTGA 859

  scaffold62|si     156818 ATGTCACCTATGATGATGTGGAACCAAATGATTAGATTCTTTTCTTTTCC 156867
                                           ?                        i        
C rnd-1_family-        858 ATGTCACCTATGATGANGTGGAACCAAATGATTAGATTCTTCTCTTTTCC 809

  scaffold62|si     156868 AAATATTGTCCGACGTACTCCTCCCTTGGAGTGAATGTCAATTATGTCCT 156917
                              v       v    ?                                 
C rnd-1_family-        808 AAAAATTGTCCTACGTNCTCCTCCCTTGGAGTGAATGTCAATTATGTCCT 759

  scaffold62|si     156918 GAAGGATAGCCTGTAAACAGTCATGTTCATCTTGGAGGTGATCGAACGTC 156967
                                                                   i         
C rnd-1_family-        758 GAAGGATAGCCTGTAAACAGTCATGTTCATCTTGGAGGTGGTCGAACGTC 709

  scaffold62|si     156968 TCATTTGGACAAGAAGTTTTCCGTGATCCTCTACCATGATTGAGATTTGG 157017
                                                 vi                          
C rnd-1_family-        708 TCATTTGGACAAGAAGTTTTCCTCGATCCTCTACCATGATTGAGATTTGG 659

  scaffold62|si     157018 AACAAGTCCAAGAGGAAACGATGCATAAGATCTTTTTCTTGTTGCAAGGT 157067
                                    ?                 v    -                 
C rnd-1_family-        658 AACAAGTCCNAGAGGAAACGATGCATATGATC-TTTTCTTGTTGCAAGGT 610

  scaffold62|si     157068 TGAGAAATGCAAAGGTAATTAGGAAAGGGGCTGTCGCAAGAATTCCCTTA 157117
                                           v     i     ?     i  i  i         
C rnd-1_family-        609 TGAGAAATGCAAAGGTTATTAGAAAAGGNGCTGTTGCGAGGATTCCCTTA 560

  scaffold62|si     157118 TCGTCCATGTGAGTTTTGTCATAAAAACCAATGAGAGGGACAGGGAGTTT 157167
                                vi    ?        i     ?                       
C rnd-1_family-        559 TCGTCGGTGTGNGTTTTGTCGTAAAANCCAATGAGAGGGACAGGGAGTTT 510

  scaffold62|si     157168 ATCCGGATCATTACCAATGTAGGCTTCTCTTGTAGGATTCCACAAATCAC 157217
                                            i                                
C rnd-1_family-        509 ATCCGGATCATTACCAACGTAGGCTTCTCTTGTAGGATTCCACAAATCAC 460

  scaffold62|si     157218 CGGTGTGAATTTCCCCGTAAACATTCGATTCTACTGCAGTTCCGTCCCAG 157267
                            i                             i     i            
C rnd-1_family-        459 CAGTGTGAATTTCCCCGTAAACATTCGATTCCACTGCGGTTCCGTCCCAG 410

  scaffold62|si     157268 AAATTGTAACCTTTGGCAATGTTGGCTGGGCTTACAATTCTCTCATCTTC 157317
                                            v        v    v            i     
C rnd-1_family-        409 AAATTGTAACCTTTGGCTATGTTGGCAGGGCATACAATTCTCTCGTCTTC 360

  scaffold62|si     157318 AATCATTGTCATGAGTACCTCCATTGTGTCAAACACCACAACTCCAATAG 157367
                             ?   v                                         ? 
C rnd-1_family-        359 AANCATAGTCATGAGTACCTCCATTGTGTCAAACACCACAACTCCAATNG 310

  scaffold62|si     157368 TTGTTCCATCTCTCCTTGTTACCCCGACCAACTTTGCTTTGAAAGCTGAC 157417
                           vi                                                
C rnd-1_family-        309 ACGTTCCATCTCTCCTTGTTACCCCGACCAACTTTGCTTTGAAAGCTGAC 260

  scaffold62|si     157418 ATTCCGTGAATCTTCTTTAGTCGGTTGAGAAGTCCTTTCCAAGTGGAGCT 157467
                             v                 i v     v           i         
C rnd-1_family-        259 ATGCCGTGAATCTTCTTTAGCCTGTTGATAAGTCCTTTCCGAGTGGAGCT 210

  scaffold62|si     157468 GAAGAATGAATTGTTGAAATCAAAATTCCTCCGTACACAATGCACAAAGA 157517
                                                          i    i             
C rnd-1_family-        209 GAAGAATGAATTGTTGAAATCAAAATTCCTCTGTACGCAATGCACAAAGA 160

  scaffold62|si     157518 TAACATCCATAATTTTTTCGAACATATTGAGTGGAACACCCCGAACATTT 157567
                            i                 i     i                       i
C rnd-1_family-        159 TGACATCCATAATTTTTTCAAACATGTTGAGTGGAACACCCCGAACATTC 110

  scaffold62|si     157568 GTAATCACACTCAGTAGATGTACTTGGAATGCTAAATAAGGAGTGTAGCA 157617
                                                                v           i
C rnd-1_family-        109 GTAATCACACTCAGTAGATGTACTTGGAATGCTAAATCAGGAGTGTAGCG 60

  scaffold62|si     157618 AATCATGTTGTGTCTACTTTTAATTCCATTTCAAAAATCAACCATGCCAT 157667
                                                           i                 
C rnd-1_family-         59 AATCATGTTGTGTCTACTTTTAATTCCATTTCGAAAATCAACCATGCCAT 10

  scaffold62|si     157668 CATCGTCAA 157676
                                    
C rnd-1_family-          9 CATCGTCAA 1

Matrix = 20p43g.matrix
Kimura (with divCpGMod) = 4.46
Transitions / transversions = 1.56 (140/90)
Gap_init rate = 0.00 (6 / 4197), avg. gap size = 2.17 (13 / 6)

43723 5.08 0.04 0.19 scaffold62|size550535 155534 160822 (388895) C rnd-1_family-221#Unknown (0) 5281 1 m_b1405s001i50 168224

  scaffold62|si     155534 GTTGATGTCTGAAGTGAAATGGCTCGTTGTACAAGAAAATATTCCAACTC 155583
                                i                                            
C rnd-1_family-       5281 GTTGACGTCTGAAGTGAAATGGCTCGTTGTACAAGAAAATATTCCAACTC 5232

  scaffold62|si     155584 AAAGCTAATTCTTCTTCCAATGCATTGTTTTTCTTTGTCGTCAGATTTCC 155633
                                                                             
C rnd-1_family-       5231 AAAGCTAATTCTTCTTCCAATGCATTGTTTTTCTTTGTCGTCAGATTTCC 5182

  scaffold62|si     155634 AAGTAAGACTGTTGCCAAACCTGTGATCACTAACAAAAGCATCACCGAAT 155683
                                 v     v  v   ?              i               
C rnd-1_family-       5181 AAGTAACACTGTGGCAAAANCTGTGATCACTAACGAAAGCATCACCGAAT 5132

  scaffold62|si     155684 TGATCTTCGTCAAAATCCTCCTCCACAGAAACCGTGACACTATACCTTCC 155733
                                   i                       v                 
C rnd-1_family-       5131 TGATCTTCATCAAAATCCTCCTCCACAGAAACAGTGACACTATACCTTCC 5082

  scaffold62|si     155734 ACAAAAACATTTTCCGACAGTGGTAGACGGTATAACAACATTATTCAAAG 155783
                             i               ?  ?          iiv i         i   
C rnd-1_family-       5081 ACGAAAACATTTTCCGACNGTNGTAGACGGTACGTCGACATTATTCGAAG 5032

  scaffold62|si     155784 ACTCAGGATTACTCATGTCATCCATTCTATTCTTCAAATGTGTGGTTCTG 155833
                               i                 v ?       i             v   
C rnd-1_family-       5031 ACTCGGGATTACTCATGTCATCGANTCTATTCCTCAAATGTGTGGTGCTG 4982

  scaffold62|si     155834 ATGGATAATAAATCCATCTGATCGGAGAGATCTGTAACTAAAGTATCCTC 155883
                                                    ?      i  ?     ?        
C rnd-1_family-       4981 ATGGATAATAAATCCATCTGATCGGNGAGATCCGTNACTAANGTATCCTC 4932

  scaffold62|si     155884 AGCCGTTTTCAATAGGACTCCTTCACAAATGCGCTCACCTATTTGATCAT 155933
                           ?             v                     ?             
C rnd-1_family-       4931 NGCCGTTTTCAATATGACTCCTTCACAAATGCGCTCNCCTATTTGATCAT 4882

  scaffold62|si     155934 TAAAGTTGGATGCCTGTCTCTGGGTGAGCAGTCCATTATCTTTGATCCAT 155983
                                  ?                  v                      i
C rnd-1_family-       4881 TAAAGTTNGATGCCTGTCTCTGGGTGCGCAGTCCATTATCTTTGATCCAC 4832

  scaffold62|si     155984 TCAATATGACAGCGTTCACCCCATCCACCATAAAAATTAGAGGCATTGCC 156033
                                            i                                
C rnd-1_family-       4831 TCAATATGACAGCGTTCGCCCCATCCACCATAAAAATTAGAGGCATTGCC 4782

  scaffold62|si     156034 ATACATCTGAACATACCTTTGCATCAACATATATCCATGTACTTTAGGAA 156083
                                                                             
C rnd-1_family-       4781 ATACATCTGAACATACCTTTGCATCAACATATATCCATGTACTTTAGGAA 4732

  scaffold62|si     156084 TTTTCCAATTATTTCCGCAAGATCTTGGAAAAATGTTCTTGATGTCTGAC 156133
                                   i          v     i                    i   
C rnd-1_family-       4731 TTTTCCAACTATTTCCGCATGATCTCGGAAAAATGTTCTTGATGTCCGAC 4682

  scaffold62|si     156134 ATGACTTTTCCAAATGCTGCTTCTGACTTACGAACATCTTCTTTATTGTT 156183
                                i                                      i     
C rnd-1_family-       4681 ATGACCTTTCCAAATGCTGCTTCTGACTTACGAACATCTTCTTTGTTGTT 4632

  scaffold62|si     156184 GTCCGAGTGCAACCAAACAACGCTTGCAAGCAGATGTATGAGAGTATGTT 156233
                                             v                               
C rnd-1_family-       4631 GTCCGAGTGCAACCAAACTACGCTTGCAAGCAGATGTATGAGAGTATGTT 4582

  scaffold62|si     156234 GAATAAGGGATGGGTGCGCTCCGTCAATCTTTTCGTCCAATAGATTTATT 156283
                                              ?                              
C rnd-1_family-       4581 GAATAAGGGATGGGTGCGCNCCGTCAATCTTTTCGTCCAATAGATTTATT 4532

  scaffold62|si     156284 CCTGCGTCGGTGGAACACAGAGCGGCTAACGATAGTAGGTGACCGATATT 156333
                                               i                             
C rnd-1_family-       4531 CCTGCGTCGGTGGAACACAGGGCGGCTAACGATAGTAGGTGACCGATATT 4482

  scaffold62|si     156334 TTCCAAAGCCCCTTGTTTTATTGTTTCAGTTGCTCCTTTGTGCAGAGAGC 156383
                                 v             i      ?                      
C rnd-1_family-       4481 TTCCAATGCCCCTTGTTTTACTGTTTCNGTTGCTCCTTTGTGCAGAGAGC 4432

  scaffold62|si     156384 TTTCGTAGTAATCATGATCAAAGTTTCTCTTAAGATCGTGGTACATATCA 156433
                                               v                i       ?    
C rnd-1_family-       4431 TTTCGTAGTAATCATGATCACAGTTTCTCTTAAGATCATGGTACANATCA 4382

  scaffold62|si     156434 ATGTACAAGAAATCCAACTCTGTCCGGGTGCTATCGCTCAGGCAATCCTT 156483
                                                                 v           
C rnd-1_family-       4381 ATGTACAAGAAATCCAACTCTGTCCGGGTGCTATCGCTAAGGCAATCCTT 4332

  scaffold62|si     156484 GATTACAGCAATGATATAAACAGCGATGCCAACTCCGACGGTATGTAACA 156533
                                                                             
C rnd-1_family-       4331 GATTACAGCAATGATATAAACAGCGATGCCAACTCCGACGGTATGTAACA 4282

  scaffold62|si     156534 TCTCTGGAGGGGTAATGAGATTGATACCATGGATCATGTCTGCTAACGGC 156583
                                           ?  i        i                     
C rnd-1_family-       4281 TCTCTGGAGGGGTAATNAGGTTGATACCGTGGATCATGTCTGCTAACGGC 4232

  scaffold62|si     156584 ATTCCTTTTTCCCAAACCATGTCAACCCCATGACGTGATATTTGTTTCAT 156633
                            i   i  i         i i    i                        
C rnd-1_family-       4231 ACTCCCTTCTCCCAAACCGTATCAATCCCATGACGTGATATTTGTTTCAT 4182

  scaffold62|si     156634 AACCTCTCTAGCGGCGGTTCTACTGAAATCAGATGATAGAAGTTTGTACT 156683
                              v                      i   ?      v            
C rnd-1_family-       4181 AACATCTCTAGCGGCGGTTCTACTGAGATCNGATGATTGAAGTTTGTACT 4132

  scaffold62|si     156684 CTTGGAATTCAGCAAGTGTAACATATTCACATGATAATGTTTCAGCGTCA 156733
                           v                           i          vi  ?      
C rnd-1_family-       4131 GTTGGAATTCAGCAAGTGTAACATATTCGCATGATAATGACTCNGCGTCA 4082

  scaffold62|si     156734 AGATCGTCATGACTGCATTTACATAATCTGTAAGGCCGAACGCCTGAATT 156783
                                   i   v                            i  ?     
C rnd-1_family-       4081 AGATCGTCGTGAGTGCATTTACATAATCTGTAAGGCCGAACACCNGAATT 4032

  scaffold62|si     156784 TTGATATGCAGCTGCCAGATTGTTGTTTCCTTGTATGTCACCTATGATGA 156833
                                             i              v                
C rnd-1_family-       4031 TTGATATGCAGCTGCCAGGTTGTTGTTTCCTTGAATGTCACCTATGATGA 3982

  scaffold62|si     156834 TGTGGAACCAAATGATTAGATTCTTTTCTTTTCCAAATATTGTCCGACGT 156883
                           ?                        i           v       v    
C rnd-1_family-       3981 NGTGGAACCAAATGATTAGATTCTTCTCTTTTCCAAAAATTGTCCTACGT 3932

  scaffold62|si     156884 ACTCCTCCCTTGGAGTGAATGTCAATTATGTCCTGAAGGATAGCCTGTAA 156933
                           ?                                                 
C rnd-1_family-       3931 NCTCCTCCCTTGGAGTGAATGTCAATTATGTCCTGAAGGATAGCCTGTAA 3882

  scaffold62|si     156934 ACAGTCATGTTCATCTTGGAGGTGATCGAACGTCTCATTTGGACAAGAAG 156983
                                                   i                         
C rnd-1_family-       3881 ACAGTCATGTTCATCTTGGAGGTGGTCGAACGTCTCATTTGGACAAGAAG 3832

  scaffold62|si     156984 TTTTCCGTGATCCTCTACCATGATTGAGATTTGGAACAAGTCCAAGAGGA 157033
                                 v                                    ?      
C rnd-1_family-       3831 TTTTCCTTGATCCTCTACCATGATTGAGATTTGGAACAAGTCCNAGAGGA 3782

  scaffold62|si     157034 AACGATGCATAAGATCTTTTTCTTGTTGCAAGGTTGAGAAATGCAAAGGT 157083
                                      v  i     -                             
C rnd-1_family-       3781 AACGATGCATATGACCTTTT-CTTGTTGCAAGGTTGAGAAATGCAAAGGT 3733

  scaffold62|si     157084 AATTAGGAAAGGGGCTGTCGCAAGAATTCCCTTATCGTCCATGTGAGTTT 157133
                           v     i     v     i  i  i              vi    v    
C rnd-1_family-       3732 TATTAGAAAAGGTGCTGTTGCGAGGATTCCCTTATCGTCGGTGTGTGTTT 3683

  scaffold62|si     157134 TGTCATAAAAACCAATGAGAGGGACAGGGAGTTTATCCGGATCATTACCA 157183
                               i     ?                                       
C rnd-1_family-       3682 TGTCGTAAAANCCAATGAGAGGGACAGGGAGTTTATCCGGATCATTACCA 3633

  scaffold62|si     157184 ATGTAGGCTTCTCTTGTAGGATTCCACAAATCACCGGTGTGAATTTCCCC 157233
                            i                                                
C rnd-1_family-       3632 ACGTAGGCTTCTCTTGTAGGATTCCACAAATCACCGGTGTGAATTTCCCC 3583

  scaffold62|si     157234 GTAAACATTCGATTCTACTGCAGTTCCGTCCCAGAAATTGTAACCTTTGG 157283
                                          i     i                            
C rnd-1_family-       3582 GTAAACATTCGATTCCACTGCGGTTCCGTCCCAGAAATTGTAACCTTTGG 3533

  scaffold62|si     157284 CAATGTTGGCTGGGCTTACAATTCTCTCATCTTCAATCATTGTCATGAGT 157333
                            v        v    v            i       ?   v         
C rnd-1_family-       3532 CTATGTTGGCAGGGCATACAATTCTCTCGTCTTCAANCATAGTCATGAGT 3483

  scaffold62|si     157334 ACCTCCATTGTGTCAAACACCACAACTCCAATAGTTGTTCCATCTCTCCT 157383
                                                           ? vi              
C rnd-1_family-       3482 ACCTCCATTGTGTCAAACACCACAACTCCAATNGACGTTCCATCTCTCCT 3433

  scaffold62|si     157384 TGTTACCCCGACCAACTTTGCTTTGAAAGCTGACATTCCGTGAATCTTCT 157433
                                                               v             
C rnd-1_family-       3432 TGTTACCCCGACCAACTTTGCTTTGAAAGCTGACATGCCGTGAATCTTCT 3383

  scaffold62|si     157434 TTAGTCGGTTGAGAAGTCCTTTCCAAGTGGAGCTGAAGAATGAATTGTTG 157483
                               i ?     v           i                         
C rnd-1_family-       3382 TTAGCCNGTTGATAAGTCCTTTCCGAGTGGAGCTGAAGAATGAATTGTTG 3333

  scaffold62|si     157484 AAATCAAAATTCCTCCGTACACAATGCACAAAGATAACATCCATAATTTT 157533
                                          i    i              i              
C rnd-1_family-       3332 AAATCAAAATTCCTCTGTACGCAATGCACAAAGATGACATCCATAATTTT 3283

  scaffold62|si     157534 TTCGAACATATTGAGTGGAACACCCCGAACATTTGTAATCACACTCAGTA 157583
                              i     i                       i                
C rnd-1_family-       3282 TTCAAACATGTTGAGTGGAACACCCCGAACATTCGTAATCACACTCAGTA 3233

  scaffold62|si     157584 GATGTACTTGGAATGCTAAATAAGGAGTGTAGCAAATCATGTTGTGTCTA 157633
                                                v           i                
C rnd-1_family-       3232 GATGTACTTGGAATGCTAAATCAGGAGTGTAGCGAATCATGTTGTGTCTA 3183

  scaffold62|si     157634 CTTTTAATTCCATTTCAAAAATCAACCATGCCATCATCGTCAACAATAAA 157683
                                           i                                 
C rnd-1_family-       3182 CTTTTAATTCCATTTCGAAAATCAACCATGCCATCATCGTCAACAATAAA 3133

  scaffold62|si     157684 CTGGGAGATACCGTTAGATTGTGGGGTGGTACCTGCACGTAAAGTTCCAT 157733
                                  v  i   v                     ?v       ?    
C rnd-1_family-       3132 CTGGGAGTTATCGTGAGATTGTGGGGTGGTACCTGCNGGTAAAGTNCCAT 3083

  scaffold62|si     157734 TGCCGATGTTACTGTCATTGTTTGTTTCCATCGGGATATCCACTTCAAAG 157783
                                         vv                       i          
C rnd-1_family-       3082 TGCCGATGTTACTGAGATTGTTTGTTTCCATCGGGATATTCACTTCAAAG 3033

  scaffold62|si     157784 TCGATGCAACCACTTTCACCTATCTCATTTTCTTCCACCTGGTTTCGCAG 157833
                               ---     i       v              iv             
C rnd-1_family-       3032 TCGA---AACCATTTTCACCGATCTCATTTTCTTCTTCCTGGTTTCGCAG 2986

  scaffold62|si     157834 ACGTGCCTCAACAAGCATTTGATTCATATTTTTTGGTGGCAACATTAATG 157883
                                 v                             ?        i    
C rnd-1_family-       2985 ACGTGCATCAACAAGCATTTGATTCATATTTTTTGGNGGCAACATCAATG 2936

  scaffold62|si     157884 ATTTGTATCTTCTAATGTCATCTGAATCTTGACTATGAATCCATTCCTCA 157933
                                       v      i           i                  
C rnd-1_family-       2935 ATTTGTATCTTCGAATGTCGTCTGAATCTTGGCTATGAATCCATTCCTCA 2886

  scaffold62|si     157934 AAGAGTTTTTCAGCGTCACTTAAATTATTGACACGGGCGGGCGGCAGGAA 157983
                                      v  i                                   
C rnd-1_family-       2885 AAGAGTTTTTCTGCATCACTTAAATTATTGACACGGGCGGGCGGCAGGAA 2836

  scaffold62|si     157984 CGTTGATTTCTTCAAGAATGTCTCGCCTTTGTAACTAGACATAAACTGAC 158033
                           v                            i      i        i    
C rnd-1_family-       2835 GGTTGATTTCTTCAAGAATGTCTCGCCTTCGTAACTGGACATAAATTGAC 2786

  scaffold62|si     158034 TCCTCGCTTCCATAGCTGAGATGAAAGGACACTTCTTCATATGTTTGTTT 158083
                            i   v          i                                 
C rnd-1_family-       2785 TTCTCTCTTCCATAGCCGAGATGAAAGGACACTTCTTCATATGTTTGTTT 2736

  scaffold62|si     158084 AAGTCCGTTCCAATGAACTTACACCCAAATCAAGAGTAAGGACACATAGA 158133
                                 i                i     v i                  
C rnd-1_family-       2735 AAGTCCATTCCAATGAACTTACATCCAAAGCGAGAGTAAGGACACATAGA 2686

  scaffold62|si     158134 CCCTTTTGCGTATGGGTTTTTAACGGTATTGCTGAAAAGTGGTTTTCCTG 158183
                              i               i           i iv  v          i 
C rnd-1_family-       2685 CCCCTTTGCGTATGGGTTTCTAACGGTATTGTTATAATGTGGTTTTCCCG 2636

  scaffold62|si     158184 GTTGCTTATACTTCGGCATGGTTAACAAGTTGCAATATCAAGAGGATGAC 158233
                                                 i         v     ?       i   
C rnd-1_family-       2635 GTTGCTTATACTTCGGCATGGTCAACAAGTTGAAATATNAAGAGGACGAC 2586

  scaffold62|si     158234 TGCTAGAAATACGAAGGAGAGATCATAAAATGAGAGGCAAGTGATTTGTA 158283
                                 v    ?  v      v?            v              
C rnd-1_family-       2585 TGCTAGCAATANGATGGAGAGTNCATAAAATGAGATGCAAGTGATTTGTA 2536

  scaffold62|si     158284 T-TTATGAGTTTCAAAGGGAACTTTTTTATTTGAAAGGTATGTTCTACGT 158332
                            -     i        v v        i             v        
C rnd-1_family-       2535 TATTATGGGTTTCAAATGCAACTTTTTCATTTGAAAGGTATTTTCTACGT 2486

  scaffold62|si     158333 ATATCTATTGAATTCCTATATTGAAAAGAATTAGAAGGCTAACTAGTTAA 158382
                                                ?   ?                        
C rnd-1_family-       2485 ATATCTATTGAATTCCTATATNGAANAGAATTAGAAGGCTAACTAGTTAA 2436

  scaffold62|si     158383 TCGATAAAAGTTGTGGTATTACATAATATATAAAGGAACTACTCACTGTT 158432
                              i     v           i  v?     i   ----           
C rnd-1_family-       2435 TCGGTAAAATTTGTGGTATTATATTNTATATGAAG----TACTCACTGTT 2390

  scaffold62|si     158433 AATTCCGCTTGCTATTATGGCGCGATTCCTTTTTCCGACAACATTGGAAT 158482
                                i                                       i    
C rnd-1_family-       2389 AATTCTGCTTGCTATTATGGCGCGATTCCTTTTTCCGACAACATTAGAAT 2340

  scaffold62|si     158483 TAACATGTATATTATTCATAAGTGTACATATATGAGTAAATTCCTCTAAC 158532
                                               ?  i      i             ?     
C rnd-1_family-       2339 TAACATGTATATTATTCATANGTATACATACATGAGTAAATTCCNCTAAC 2290

  scaffold62|si     158533 ACATAATGAATGTAAGTGTGTCGGAAAATTCCTAAGATGTG-AACATAGA 158581
                                        i    i                v i   -     i  
C rnd-1_family-       2289 ACATAATGAATGTGAGTGCGTCGGAAAATTCCTAATACGTGGAACATGGA 2240

  scaffold62|si     158582 TATTTCTATGACCACAACCAAAGAATCATTCAACAAAATTATGGCGCGGT 158631
                           i          i    v     ?                 i         
C rnd-1_family-       2239 CATTTCTATGATCACATCCAAANAATCATTCAACAAAATTGTGGCGCGGT 2190

  scaffold62|si     158632 ACCAAAACATTGAAAGGCAAAAGTATAGATGGACTAATTAATGTACCTTT 158681
                                                        ?                    
C rnd-1_family-       2189 ACCAAAACATTGAAAGGCAAAAGTATAGANGGACTAATTAATGTACCTTT 2140

  scaffold62|si     158682 ATGAGAAATATGTACAAATTGTTTCAGATGCCTCATCTTCTCTCAATGGA 158731
                            i                                  viv           
C rnd-1_family-       2139 ACGAGAAATATGTACAAATTGTTTCAGATGCCTCATACGCTCTCAATGGA 2090

  scaffold62|si     158732 ACATGTGAGACATGCATCTCCATTATATGTTGAATTAAATGGTTTGGATA 158781
                                             i             v     v           
C rnd-1_family-       2089 ACATGTGAGACATGCATCCCCATTATATGTTGCATTAATTGGTTTGGATA 2040

  scaffold62|si     158782 AAGCAGCCTTGCAATCATAACGAGTAATTGTCTTCGTCACCAACAGCAAT 158831
                            -            iv i  v    v  i   ?  vv             
C rnd-1_family-       2039 A-GCAGCCTTGCAACAACAAAGAGTTATCGTCNTCTACACCAACAGCAAT 1991

  scaffold62|si     158832 AAGGATTACTAAATGTCGGTAAATAATAGCAGTCACTTTTCTAATGATCT 158881
                                    v                                v       
C rnd-1_family-       1990 AAGGATTACGAAATGTCGGTAAATAATAGCAGTCACTTTTCTCATGATCT 1941

  scaffold62|si     158882 TTCACTTGATGAAATTCCAGGTTTTGAAATACAAGAAGAACCAGCAACTC 158931
                                                   i   i   i         i       
C rnd-1_family-       1940 TTCACTTGATGAAATTCCAGGTTTCGAAGTACGAGAAGAACCGGCAACTC 1891

  scaffold62|si     158932 CAGGGACATCTAGTGAGATTAGCGGGTTGAGCGTAGACGAACTTAGAAGG 158981
                                     v                 i     i               
C rnd-1_family-       1890 CAGGGACATCGAGTGAGATTAGCGGGTTAAGCGTGGACGAACTTAGAAGG 1841

  scaffold62|si     158982 GCTTATACGGCAAGATTGAGCGATATGGAGAGAGAAATGAGGGAAGTCAA 159031
                                   i           i  v      v                   
C rnd-1_family-       1840 GCTTATACAGCAAGATTGAGTGAGATGGAGCGAGAAATGAGGGAAGTCAA 1791

  scaffold62|si     159032 GGAACAGCTTCAGAGGACAATTGTCATGTCCTACGGCAAGAAGAATCCCA 159081
                                     v                                     ? 
C rnd-1_family-       1790 GGAACAGCTTGAGAGGACAATTGTCATGTCCTACGGCAAGAAGAATCCNA 1741

  scaffold62|si     159082 ACACAGGACAGGACAACGGTAGGTTGGTAAGAGTTGGGGGACAACGTCCA 159131
                                                                             
C rnd-1_family-       1740 ACACAGGACAGGACAACGGTAGGTTGGTAAGAGTTGGGGGACAACGTCCA 1691

  scaffold62|si     159132 CAATACGATGGAACTGATGCTGTGAATTACCAACGAGTAACAGCTTATGC 159181
                             i     i  v     i        i                       
C rnd-1_family-       1690 CAGTACGACGGCACTGACGCTGTGAACTACCAACGAGTAACAGCTTATGC 1641

  scaffold62|si     159182 CGCCAATATCCTGTTCCCACACATCAAATTTCTTGAGCGGGGATGGAATG 159231
                               i       v           ?        i                
C rnd-1_family-       1640 CGCCGATATCCTTTTCCCACACATNAAATTTCTCGAGCGGGGATGGAATG 1591

  scaffold62|si     159232 AGTACAATGAAACGAAAGACAGCGTGTGCGACAAGATGATGAATAAGACA 159281
                                i i                                          
C rnd-1_family-       1590 AGTACGACGAAACGAAAGACAGCGTGTGCGACAAGATGATGAATAAGACA 1541

  scaffold62|si     159282 GGAATTTATGTTCCCCGATGTCTTGAAAAATCTTGGTATTGGGAGAATAC 159331
                                            v                                
C rnd-1_family-       1540 GGAATTTATGTTCCCCGTTGTCTTGAAAAATCTTGGTATTGGGAGAATAC 1491

  scaffold62|si     159332 GATTGCAGGAATGGTGCATATTAAGTATCGAAATCTGAAGTGTAACTTCC 159381
                                                i      v             i       
C rnd-1_family-       1490 GATTGCAGGAATGGTGCATATCAAGTATAGAAATCTGAAGTGCAACTTCC 1441

  scaffold62|si     159382 ATAATGCTGTGCGGAAGGCTGTTCTAAGTAAGTCTTGACCATCATCTTTT 159431
                                  v            v                  v          
C rnd-1_family-       1440 ATAATGCGGTGCGGAAGGCTTTTCTAAGTAAGTCTTGACAATCATCTTTT 1391

  scaffold62|si     159432 TGAGTTTCTTTAAAACGGATTACTCAATCAAAAATCATTGCAGGTGAATT 159481
                                  ?                ? ?v        ? i           
C rnd-1_family-       1390 TGAGTTTNTTTAAAACGGATTACTNANACAAAAATCNTCGCAGGTGAATT 1341

  scaffold62|si     159482 ACAAAACGGGGGGGGGCGCAATACATGGTCATGAAGCTCTACATATTGGT 159531
                                i                     i             i        
C rnd-1_family-       1340 ACAAAGCGGGGGGGGGCGCAATACATGATCATGAAGCTCTATATATTGGT 1291

  scaffold62|si     159532 TGGTAGTGACGGTTTAGGTAAGCCTTTCTGGGAGAGAAAGTTGATTGGAG 159581
                              ?                                              
C rnd-1_family-       1290 TGGNAGTGACGGTTTAGGTAAGCCTTTCTGGGAGAGAAAGTTGATTGGAG 1241

  scaffold62|si     159582 AGAATGCATCTAGAGAGGACATGCAGTGGAAGGAGTTCGTGGGAGGGTGG 159631
                                                                             
C rnd-1_family-       1240 AGAATGCATCTAGAGAGGACATGCAGTGGAAGGAGTTCGTGGGAGGGTGG 1191

  scaffold62|si     159632 TACTACATGATCACTAGAATGACGAGTGCTTTGTACACAAAGGATACTCT 159681
                                                                 i     v     
C rnd-1_family-       1190 TACTACATGATCACTAGAATGACGAGTGCTTTGTACACGAAGGAGACTCT 1141

  scaffold62|si     159682 GAAGAGTTGGTACAGGGATGATGAAAAGAAAAACAAGCAACTGTGGGAAT 159731
                                                                             
C rnd-1_family-       1140 GAAGAGTTGGTACAGGGATGATGAAAAGAAAAACAAGCAACTGTGGGAAT 1091

  scaffold62|si     159732 TGTTATCCGTGAGTGATATTGCATATACGATATTTGTTTTAGAGAATCAC 159781
                                                                             
C rnd-1_family-       1090 TGTTATCCGTGAGTGATATTGCATATACGATATTTGTTTTAGAGAATCAC 1041

  scaffold62|si     159782 AGTGAGGTGTGGAAGCAAGAGTGGCGATTCCACACAGATAATCCGAATGC 159831
                             i                                i           i  
C rnd-1_family-       1040 AGCGAGGTGTGGAAGCAAGAGTGGCGATTCCACACGGATAATCCGAACGC 991

  scaffold62|si     159832 TTCACAGATGGAGAAGGAAAAGTTCCGTGAGTACAAGAAGTTGACATTAT 159881
                           v        i                                        
C rnd-1_family-        990 ATCACAGATAGAGAAGGAAAAGTTCCGTGAGTACAAGAAGTTGACATTAT 941

  scaffold62|si     159882 CGGAAATGTTGGACAAGGGGCTCAGCGCAGAAGATCGGAAACATTACCTC 159931
                                                                             
C rnd-1_family-        940 CGGAAATGTTGGACAAGGGGCTCAGCGCAGAAGATCGGAAACATTACCTC 891

  scaffold62|si     159932 AAGGTGAAGCCTAAATTCACTCACGGGCAGAAGAAGATTTCGTTTTGCGA 159981
                                         i                          v        
C rnd-1_family-        890 AAGGTGAAGCCTAAGTTCACTCACGGGCAGAAGAAGATTTCTTTTTGCGA 841

  scaffold62|si     159982 TGCTGTGAAAGCACAAGGTATCGAGTTCTACAAGCAGACTCATCGGAGAT 160031
                                        v                                    
C rnd-1_family-        840 TGCTGTGAAAGCAGAAGGTATCGAGTTCTACAAGCAGACTCATCGGAGAT 791

  scaffold62|si     160032 TGACACGATTCCTCTACAATGCCAGGAAACGGGAAATGATTTCTGTTCTT 160081
                                  v                 v          ?             
C rnd-1_family-        790 TGACACGTTTCCTCTACAATGCCAGTAAACGGGAAANGATTTCTGTTCTT 741

  scaffold62|si     160082 TGGAAGGATGATGAGGAGAAGGATGATTGGATGAATGGATTGACAAAGAA 160131
                                      i     i                                
C rnd-1_family-        740 TGGAAGGATGACGAGGAAAAGGATGATTGGATGAATGGATTGACAAAGAA 691

  scaffold62|si     160132 CAAGAGGTTGCGAAATACTGCATCGACAGATGATTCCTTACCTCCTTTGG 160181
                                    i    v      i     v                      
C rnd-1_family-        690 CAAGAGGTTACGAACTACTGCGTCGACTGATGATTCCTTACCTCCTTTGG 641

  scaffold62|si     160182 ATTCTCCGAAATGTGTGATGGCTTTAGTGCCCGGTGATGATGGATATGAC 160231
                               v    i      v              i                  
C rnd-1_family-        640 ATTCGCCGAGATGTGTCATGGCTTTAGTGCCTGGTGATGATGGATATGAC 591

  scaffold62|si     160232 AAAATGATGGGACAGATTAATGATGGGGATAGTGTTTGTTCGAATGAGTG 160281
                           i         i            i                          
C rnd-1_family-        590 GAAATGATGGAACAGATTAATGACGGGGATAGTGTTTGTTCGAATGAGTG 541

  scaffold62|si     160282 AGCATTTATTATAAGTGTTAACCTAAGTTAAGGCATAGCCATTCAATGTC 160331
                             v   v         i                      v          
C rnd-1_family-        540 AGAATTAATTATAAGTATTAACCTAAGTTAAGGCATAGCAATTCAATGTC 491

  scaffold62|si     160332 ATACTGGAGTATCATACTGCATTGCATGCAATAATTGTAAGTCTTCTCTC 160381
                                      v             i                        
C rnd-1_family-        490 ATACTGGAGTAGCATACTGCATTGCGTGCAATAATTGTAAGTCTTCTCTC 441

  scaffold62|si     160382 GTGAGGAACGTAATCAGTCACTCTTGACGGGAGTATGTAATAACTCTCAA 160431
                                                                           i 
C rnd-1_family-        440 GTGAGGAACGTAATCAGTCACTCTTGACGGGAGTATGTAATAACTCTCGA 391

  scaffold62|si     160432 TAACAGAGATGTTAGACTTATAATGAAAGTGATTTTTATTTCAGAACAAA 160481
                                       v      i?                  i          
C rnd-1_family-        390 TAACAGAGATGTAAGACTTGNAATGAAAGTGATTTTTATCTCAGAACAAA 341

  scaffold62|si     160482 CACGAGTTGTCTCTCACGATGAATGAGATTCCTCACTCTTAATTAACGTG 160531
                             i    i   v   i       i                          
C rnd-1_family-        340 CATGAGTCGTCGCTCGCGATGAACGAGATTCCTCACTCTTAATTAACGTG 291

  scaffold62|si     160532 ATTGGGCACTATTTGTTAACCTAAGTATCATATAACAAAAAATAGGTGTT 160581
                                                        i   i       v  v     
C rnd-1_family-        290 ATTGGGCACTATTTGTTAACCTAAGTATCGTATGACAAAAACTATGTGTT 241

  scaffold62|si     160582 ATAATATGCAATGATCGTCGCGAGTAACCTACATCGAAAACTAGTAAACA 160631
                                                          vv  i     v   i    
C rnd-1_family-        240 ATAATATGCAATGATCGTCGCGAGTAACCTAGTTCAAAAACGAGTGAACA 191

  scaffold62|si     160632 CATAAGTCGATTGCAATTAAGTACGGACTTATCTGTCGGAAAATTACTGA 160681
                              ?       i   vv  i        v                     
C rnd-1_family-        190 CATNAGTCGATCGCATGTAGGTACGGACGTATCTGTCGGAAAATTACTGA 141

  scaffold62|si     160682 TGTCACTCGTAAGTACAACTTAGTTGCTTTATGTAAGTACACACATCGCT 160731
                                      ?           -                     i    
C rnd-1_family-        140 TGTCACTCGTANGTACAACTTAG-TGCTTTATGTAAGTACACACACCGCT 92

  scaffold62|si     160732 GTGACTTTCCCTGGTACTTTCCTTACGCTTAAGTTGTAACTATACTTACG 160781
                                                          v                  
C rnd-1_family-         91 GTGACTTTCCCTGGTACTTTCCTTACGCTTATGTTGTAACTATACTTACG 42

  scaffold62|si     160782 GTAAAATAGATAGTATTACTCACATCCAGATGGAGTTTCGC 160822
                                                                    
C rnd-1_family-         41 GTAAAATAGATAGTATTACTCACATCCAGATGGAGTTTCGC 1

Matrix = 20p43g.matrix
Kimura (with divCpGMod) = 4.17
Transitions / transversions = 1.41 (157/111)
Gap_init rate = 0.00 (12 / 5288), avg. gap size = 1.00 (12 / 12)


232 24.98 4.44 2.17 scaffold62|size550535 160828 160917 (388800) scaffold170|size558746_(dbseq-nr_246)_[277812,288266]#LTR/Gypsy 3811 3902 (6553) m_b1405s001i51 168225

  scaffold62|si     160828 CAGAC-AAGACTGG--TTCTTCCCTG-ACCGCTGTGTTGCCAAGAACAAT 160873
                                -i  vi   --   iv  i  -                v   iv 
  scaffold170|s       3811 CAGACTGAGTTTGGCATTCCGCCTTGCACCGCTGTGTTGCCAACAACGTT 3860

  scaffold62|si     160874 TGGCAGCGTCGGGTATATTTTGGGGGTGAGTTTTCATGAACTCA 160917
                           ii    v v iv   v   i viv        v --    v   
  scaffold170|s       3861 CAGCAGAGGCATGTAAATTCTTATGGTGAGTTAT--TGAAGTCA 3902

Matrix = 20p43g.matrix
Kimura (with divCpGMod) = 27.45
Transitions / transversions = 0.83 (10/12)
Gap_init rate = 0.06 (5 / 89), avg. gap size = 1.20 (6 / 5)

9838 5.38 4.27 0.60 scaffold62|size550535 160850 162138 (387579) scaffold170|size558746_(dbseq-nr_246)_[277812,288266]#LTR/Gypsy 3291 4626 (5829) m_b1405s001i52 168225

  scaffold62|si     160850 GACCGCTGTGTTGCCAAGAACAATTGGCAGCGTCGGGTATATTTTGGGGG 160899
                                 i                         v                 
  scaffold170|s       3291 GACCGCCGTGTTGCCAAGAACAATTGGCAGCGGCGGGTATATTTTGGGGG 3340

  scaffold62|si     160900 TGAGTTTTCATGAACTCATCTTTTTTCACCCTATTATACTCAACACGTGT 160949
                                                    -                   i    
  scaffold170|s       3341 TGAGTTTTCATGAACTCATCTTTTT-CACCCTATTATACTCAACATGTGT 3389

  scaffold62|si     160950 TAATTTTTTTTCAATTAATTAGTTACATGTCTACTGGCGAAATCGCCGAA 160999
                                                      v                  i   
  scaffold170|s       3390 TAATTTTTTTTCAATTAATTAGTTACAGGTCTACTGGCGAAATCGCTGAA 3439

  scaffold62|si     161000 ACTCAGTCCACAGACTGAGTTAGGCATTCCGCCTTGGACCGCTGTGTTGC 161049
                                                             i               
  scaffold170|s       3440 ACTCAGTCCACAGACTGAGTTAGGCATTCCGCCTCGGACCGCTGTGTTGC 3489

  scaffold62|si     161050 CAAGAACAATTGGCAGCGTCGGGTATATTTTGGGGGTGAGTTTTCATGAA 161099
                                           i v i                         i   
  scaffold170|s       3490 CAAGAACAATTGGCAGTGGCAGGTATATTTTGGGGGTGAGTTTTCACGAA 3539

  scaffold62|si     161100 CTCATCTTTTTTCACACTATTATACTCAACACATGTTAATTTTTTTCAAT 161149
                                      -   v                     ---          
  scaffold170|s       3540 CTCATCTTTTT-CACCCTATTATACTCAACACATGTT---TTTTTTCAAT 3585

  scaffold62|si     161150 TAAATAGTTACAGGCCCAGTTCAGAAATCCCCAAAACTCAGTCCACAGAC 161199
                               v                          v         i        
  scaffold170|s       3586 TAAAAAGTTACAGGCCCAGTTCAGAAATCCCGAAAACTCAGCCCACAGAC 3635

  scaffold62|si     161200 TTAGTTTGGGATTTTGCTTTGCACCGCCATGTTGCCAACAATATTTGGCA 161249
                            v            i             i          i          
  scaffold170|s       3636 TGAGTTTGGGATTTCGCTTTGCACCGCCGTGTTGCCAACGATATTTGGCA 3685

  scaffold62|si     161250 GCGGCGAGTATATTAATAGAGGTGAGTTGCATGGAACACAATTATTTTTA 161299
                                                               i             
  scaffold170|s       3686 GCGGCGAGTATATTAATAGAGGTGAGTTGCATGGAATACAATTATTTTTA 3735

  scaffold62|si     161300 CACTTGTCTTGACTACATCTAATTTTCAATTATTTTATTTCAGGATAGGC 161349
                                                                       vi    
  scaffold170|s       3736 CACTTGTCTTGACTACATCTAATTTTCAATTATTTTATTTCAGGCCAGGC 3785

  scaffold62|si     161350 ACGGGAACAGCCGAAACTCAGTCCACAGACTGAGTTTGGCATTTCGCCTT 161399
                            i                                         i      
  scaffold170|s       3786 ATGGGAACAGCCGAAACTCAGTCCACAGACTGAGTTTGGCATTCCGCCTT 3835

  scaffold62|si     161400 GCACTGCCGTGTTGTCAACAACGTTCGGCAGAGGCATGTAAATTTTTATG 161449
                               i  i      i           i                 i     
  scaffold170|s       3836 GCACCGCTGTGTTGCCAACAACGTTCAGCAGAGGCATGTAAATTCTTATG 3885

  scaffold62|si     161450 GTGAGTTATTGAAGTCAAACTATATTACAATTGTTTTCATTTCAGCTTAG 161499
                                                 i     i      v ii          i
  scaffold170|s       3886 GTGAGTTATTGAAGTCAAACTACATTACGATTGTTATTGTTTCAGCTTAA 3935

  scaffold62|si     161500 TTTCAATTAAATAATTAATTTTCTCCTACCTTGGTGATAATATTGTCCAC 161549
                                    v           i  i                         
  scaffold170|s       3936 TTTCAATTATATAATTAATTTCCTTCTACCTTGGTGATAATATTGTCCAC 3985

  scaffold62|si     161550 AGTATCGTTTTTCATCTTGGAGCA-------GCTGA------------TG 161580
                                i             i    -------     ------------  
  scaffold170|s       3986 AGTATTGTTTTTCATCTTGAAGCAGCTTGGGGCTGAAATTTTGGCACCTG 4035

  scaffold62|si     161581 TGT--------TGGG------------CGGGCCCCTAAAATATGTTAATG 161610
                              --------    ------------                       
  scaffold170|s       4036 TGTCCTTTTGGTGGGCGATGTGTTGGGCGGGCCCCTAAAATATGTTAATG 4085

  scaffold62|si     161611 TAGTATTTTTAATTATATTAGTGGAGATAAATTACACATACTCTATTATT 161660
                                 v                                           
  scaffold170|s       4086 TAGTATGTTTAATTATATTAGTGGAGATAAATTACACATACTCTATTATT 4135

  scaffold62|si     161661 GTAGTCCAACAGTAGGTAGCCCTCC-GGTAACCCTCCTTTAACGTTCC-G 161708
                                                    -            v         - 
  scaffold170|s       4136 GTAGTCCAACAGTAGGTAGCCCTCCTGGTAACCCTCCTGTAACGTTCCGG 4185

  scaffold62|si     161709 TAGCCCTCC-GTGTGCT-CGGTAACCCTCTGGTACTCTCCGGTAGCCTTC 161756
                                    -  i    -           i          i         
  scaffold170|s       4186 TAGCCCTCCGGTATGCTCCGGTAACCCTCCGGTACTCTCCAGTAGCCTTC 4235

  scaffold62|si     161757 CCATAACCTTCCGGTAGCCTTCCCGTAACCTTCCGGTTACCCTCCCGTAC 161806
                             i            vi  i       vv                 i   
  scaffold170|s       4236 CCGTAACCTTCCGGTTACCCTCCCGTACACTTCCGGTTACCCTCCCATAC 4285

  scaffold62|si     161807 ACTTCGGGTATGCCACTGGTAAACA-TTTTTTAGCTACTAAGTAATGCAG 161855
                                v          i        -      i                 
  scaffold170|s       4286 ACTTCCGGTATGCCACCGGTAAACATTTTTTTGGCTACTAAGTAATGCAG 4335

  scaffold62|si     161856 TTATAGCCACTAATTAGATTGATATCGATTCTAAGACTTACTGAGAAGTC 161905
                                                    i                        
  scaffold170|s       4336 TTATAGCCACTAATTAGATTGATATTGATTCTAAGACTTACTGAGAAGTC 4385

  scaffold62|si     161906 TGTTTTCCTGTAAAACATTACCAATTCCTATCGTGCGT-GAAAAATATCC 161954
                                          v v                i   -    v v   i
  scaffold170|s       4386 TGTTTTCCTGTAAAAAAGTACCAATTCCTATCGTACGTAGAAATAAATCT 4435

  scaffold62|si     161955 -AAAGCTCCTTTTTGGTCTCAAATTTCC-GTAACCTCCCGGTGAGCT-CG 162001
                           -        - i                -             iii  -  
  scaffold170|s       4436 GAAAGCTCC-TCTTGGTCTCAAATTTCCGGTAACCTCCCGGTAGACTCCG 4484

  scaffold62|si     162002 GTAACCCTCCCGTACACTAGTTTA-CGGAGGGTTACAGAAGTGTACCGGG 162050
                                                   -                      v  
  scaffold170|s       4485 GTAACCCTCCCGTACACTAGTTTACCGGAGGGTTACAGAAGTGTACCCGG 4534

  scaffold62|si     162051 AGGTTACTGGAAGATACCATT-CGGGG----CGGTAACCTCCCCGTACAC 162095
                                  i             -     ----            i      
  scaffold170|s       4535 AGGTTACCGGAAGATACCATTCCGGGGGCTCCGGTAACCTCCCTGTACAC 4584

  scaffold62|si     162096 TTTCGAGTGTG-GGGGAGGTTACCGGTGTTTTTTGTTTGCAGTG 162138
                           --        i-                                
  scaffold170|s       4585 --TCGAGTGTACGGGGAGGTTACCGGTGTTTTTTGTTTGCAGTG 4626

Matrix = 20p43g.matrix
Kimura (with divCpGMod) = 4.70
Transitions / transversions = 2.29 (48/21)
Gap_init rate = 0.02 (25 / 1288), avg. gap size = 2.52 (63 / 25)


533 24.79 1.42 4.39 scaffold62|size550535 162313 162523 (387194) C rnd-5_family-755#Unknown (94) 274 70 m_b1405s001i53 168226

  scaffold62|si     162313 TATTACAATTAAACTGGAACAATATTAGTACAAGTAA--CAGCAATATTT 162360
                                   v ivv v ?  i  i ? v?   v v   --   ?   --  
C rnd-5_family-        274 TATTACAAATGCCCGGNAATAACANTTNTACCATTAAAACAGNAAT--TT 227

  scaffold62|si     162361 CAATTCCCAAGGAATTTACAGTCTGCTTATTGAAACCAGTACTATTCCTA 162410
                            i    vi          v    v vi?       iv v   v       
C rnd-5_family-        226 CGATTCATAAGGAATTTAAAGTCAGGCNATTGAAATAATTACAATTCCTA 177

  scaffold62|si     162411 GGAATTACAATTGGTCGAAAAAGTTACAATTTAGTGTTGCCAAGGATTTA 162460
                                 ? v  i ? i   vi    i  v  v vvi  v  ?    v ii
C rnd-5_family-        176 GGAATTNCTATCGNTTGAACGAGTTGCACTTAACAATTCCCNAGGAATCG 127

  scaffold62|si     162461 CATTCGTCTTGACAAATAACTCGATTGCAATTCCT-AGATTCCACATCAC 162509
                           i i  i   i  -  ii------    ?       -  v  ivii     
C rnd-5_family-        126 TACTCATCTCGA-AAGC------ATTGNAATTCCTAAGCTTTAGTATCAC 84

  scaffold62|si     162510 GTGCAGTCATACAA 162523
                           v   v  v      
C rnd-5_family-         83 TTGCTGTGATACAA 70

Matrix = 20p43g.matrix
Kimura (with divCpGMod) = 28.27
Transitions / transversions = 0.85 (23/27)
Gap_init rate = 0.05 (11 / 210), avg. gap size = 1.09 (12 / 11)


255 23.59 4.63 9.71 scaffold62|size550535 162548 162655 (387062) genome_11_20847#DNA 277 379 (429) m_b1405s001i55 168227

  scaffold62|si     162548 CAATTCCCAGGGAATTGTCATTGGAAGAACGGTC---AAAAAGCACATTA 162594
                                             v  i -- iv  iv  ---i  v    i i--
  genome_11_208        277 CAATTCCCAGGGAATTGTAATCG--AACACATTCCCTGAACAGCATAC-- 322

  scaffold62|si     162595 CAATTCCTAAGGAATTACACATTCAAAATCATCT-CTACGCTATTGCGAT 162643
                                  iv      ii iv  ----- i i   - ii   -i       
  genome_11_208        323 CAATTCCCTAGGAATCGCGAAT-----ACCGTCTGCCGCGC-GTTGCGAT 366

  scaffold62|si     162644 TCCTAG-GAATTG 162655
                             i v -      
  genome_11_208        367 TCTTCGAGAATTG 379

Matrix = 20p43g.matrix
Kimura (with divCpGMod) = 20.53
Transitions / transversions = 2.29 (16/7)
Gap_init rate = 0.12 (13 / 107), avg. gap size = 1.15 (15 / 13)


574 25.26 5.90 3.61 scaffold62|size550535 162590 162860 (386857) C genome_3_14621#DNA (392) 431 155 m_b1405s001i56 168228

  scaffold62|si     162590 CATTACAATTCCTAAGGAATTACACATTCAAAATCATCT----CTACGCT 162635
                                     v  vii          ---  i  -   i----    v v
C genome_3_1462        431 CATTACAATTGCTTGAGAATTACACA---AAGAT-ATCCTGAGCTACTCA 386

  scaffold62|si     162636 ATTGCGATTCCTAG-GAATTGTAATCACGAT---GTCAACACAT---ATT 162678
                              i     v   i-     ii v i   v ---  --  v   --- v 
C genome_3_1462        385 ATTACGATTGCTAAAGAATTACATTTACGTTACGGT--ACTCATTGCAAT 338

  scaffold62|si     162679 TCCTAGGAATTGCAATAACGATTTCAACACATATGTATTACAATTCCTAA 162728
                                     i v v v v v vv  v iv   v   v     v     i
C genome_3_1462        337 TCCTAGGAATCGAACTCAAGTTGACATCGAATAGGTAATACAAATCCTAG 288

  scaffold62|si     162729 GGAATTGCACTGA-GTGTAAAACAGCAGCAAATGACTTGAGGTGTCACTT 162777
                            ivv  ii i   - iv  v i vii vv      v i v i        
C genome_3_1462        287 GACCTTATATTGACGCTTACAGCTATACAAAATGAATCGTGATGTCACTT 238

  scaffold62|si     162778 TAAATTGGCATCATTCT---GCCATGGCATGGGCGTTTTGATGCCAATCT 162824
                           i      i  i      --- i v v  v  v     v-          v
C genome_3_1462        237 CAAATTGACACCATTCTTCTGTCTTTGCCTGTGCGTTG-GATGCCAATCG 189

  scaffold62|si     162825 TTCCTGTTGGGTTACTCAA-TTGATGCCAAACTGGGA 162860
                             iv     --  -     -             i i 
C genome_3_1462        188 TTTGTGTTG--TT-CTCAAATTGATGCCAAACTAGAA 155

Matrix = 20p43g.matrix
Kimura (with divCpGMod) = 29.36
Transitions / transversions = 0.78 (29/37)
Gap_init rate = 0.06 (17 / 270), avg. gap size = 1.53 (26 / 17)

535 29.58 1.08 11.61 scaffold62|size550535 162678 163048 (386669) C genome_6_13346#DNA (438) 336 1 m_b1405s001i58 168228

  scaffold62|si     162678 TTCCTAGGAATTGCAATAACGATTTCAACACATATGTATTACAATTCCTA 162727
                                        v   v v   vvv v  v  i-   v     v  v -
C genome_6_1334        336 TTCCTAGGAATTGAAATCAAGATGAAATCAAATG-GTAATACAAATCGT- 289

  scaffold62|si     162728 AGGAATTGC--ACTGAGTGTAAAACAGCAG--CAAATGACTTGAGGTGTC 162773
                           -     vv --ii   -  iv  v iiv i--       v i v i    
C genome_6_1334        288 -GGAATGTCTTGTTGA-TGCCAACCGAGAATTCAAATGAATCGTGATGTC 241

  scaffold62|si     162774 ACTTTAAATTGGCATCATTCTGCCATGGCATGGGCGTTTTGATGCCAATC 162823
                            i vi      i  i       i    i v  i     v-    v    i
C genome_6_1334        240 ATTACAAATTGACACCATTCTGTCATGACCTGAGCGTTG-GATGACAATT 192

  scaffold62|si     162824 TTTCCTGTTGGGTTACTCAATTGATGCCAAACTGGGAGTCTTCACAACCC 162873
                           vv  v  i    i v   i           v  i   -------------
C genome_6_1334        191 AATCATGCTGGGCTTCTCGATTGATGCCAATCTAGGA------------- 155

  scaffold62|si     162874 TAACCAAACTGGACGTATTCACACTATTTCAAATATAATTAGGCTGAGGA 162923
                           -----   i   vi v v  v -------i   v v  --i   v v   
C genome_6_1334        154 -----AAATTGGTTGGAATCCC-------TAAAAAAAA--GGGCAGTGGA 119

  scaffold62|si     162924 CAAAGAATTGTTCCACGTTCTCTGGGGGGTTGCAAATCCTGCGCAAAGTT 162973
                            - i      ivvv   ------ v i v  i  iv    vvv       
C genome_6_1334        118 C-AGGAATTGCAAAACG------GCGAGTTTACAGTTCCTTGTCAAAGTT 76

  scaffold62|si     162974 TGGACGGACAAGGAATTTCAATGCCTCCATTGCAATTGCTTAGCAACCCC 163023
                            v              iv   v ivviv vvi   v     ii   iivi
C genome_6_1334         75 TTGACGGACAAGGAATCGCAAAGTGGTAAGAACAAATGCTTGACAATTGT 26

  scaffold62|si     163024 AAATTACCAAGCTTTTGGCCTAACA 163048
                            vv  iv                  
C genome_6_1334         25 ATTTTGACAAGCTTTTGGCCTAACA 1

Matrix = 20p43g.matrix
Kimura (with divCpGMod) = 35.31
Transitions / transversions = 0.70 (40/57)
Gap_init rate = 0.11 (41 / 370), avg. gap size = 1.05 (43 / 41)

632 21.49 1.49 18.70 scaffold62|size550535 162780 163048 (386669) C genome_4_16708#DNA (305) 230 1 m_b1405s001i59 168228

  scaffold62|si     162780 AATTGGCATCATTCTGCCATGGCATGGGCGTTTTGATGCCAATCTTTCCT 162829
                                -          i   i--   v     v-                
C genome_4_1670        230 AATTG-CATCATTCTGTCATA--ATGTGCGTTA-GATGCCAATCTTTCCT 185

  scaffold62|si     162830 GTTGGGTTACTCAATTGATGCCAAACTGGGAGTCTTCACAA----CCCTA 162875
                                 i v i i                iv     ii  i----   v 
C genome_4_1670        184 GTTGGGCTTCCCGATTGATGCCAAACTGGATGTCTTTGCAGAAATCCCGA 135

  scaffold62|si     162876 ACCAAACTGGACGTATTCACACTATTTCAAATATAATTAGGCTGAGGACA 162925
                           i i    ----------    --i  --------------------    
C genome_4_1670        134 GCTAAAC----------CACA--GTT--------------------GACA 117

  scaffold62|si     162926 AAGAATTGTTCCACGTTCTCTGGGGGGTTGCAAATCCTGCGCAAAGTTTG 162975
                            i      -- v v  v iv -----v           vvv        v
C genome_4_1670        116 AGGAATTG--CAAAGTGCCAT-----TTTGCAAATCCTTGTCAAAGTTTT 74

  scaffold62|si     162976 GACGGACAAGGAATTTCAATGCCTCCATTGCAATTGCTTAGCAACCCCAA 163025
                           v  v          iv   v v vv v  i   v          iivv v
C genome_4_1670         73 TACTGACAAGGAATCGCAAAGACGACTTTACAAATGCTTAGCAATTGAAT 24

  scaffold62|si     163026 ATTACCAAGCTTTTGGCCTAACA 163048
                           v  iv                  
C genome_4_1670         23 TTTGACAAGCTTTTGGCCTAACA 1

Matrix = 20p43g.matrix
Kimura (with divCpGMod) = 23.27
Transitions / transversions = 0.68 (19/28)
Gap_init rate = 0.16 (44 / 268), avg. gap size = 1.07 (47 / 44)


976 20.84 6.36 0.40 scaffold62|size550535 162647 162882 (386835) genome_2_144580-9]6#Unspecified 272 521 (118) m_b1405s001i57 168229

  scaffold62|si     162647 TAGGAATTGTAATCACGA------TGTCAACACAT----ATTTCCTAGGA 162686
                                    i    v   ------  v   viv  ----   i i     
  genome_2_1445        272 TAGGAATTGCAATCTCGAAACTTTTGGCAAAGAATTGCAATTCCTTAGGA 321

  scaffold62|si     162687 ATTGCAATAACGATTTCAACACATATGTATTACAATTCCTAAGGAATTGC 162736
                                   i     vi     iv viv  v i     v  v  v      
  genome_2_1445        322 ATTGCAATGACGATGCCAACATTTCCTTAATGCAATTGCTTAGCAATTGC 371

  scaffold62|si     162737 ACTGAGTGTAAAACAGCAGCAAATGACTTGAGGTGTCACTTTAAATTGGC 162786
                            i v v  v    vv i iv      v v            i  i     
  genome_2_1445        372 ATTTACTGGAAAAGTGTAAAAAATGAATGGAGGTGTCACTTCAAGTTGGC 421

  scaffold62|si     162787 ATCATTCTGCCATGG-CATGGGCGTTTTGATGCCAATCTTTCCTGTTGGG 162835
                                    i     -v   v   -                 v  v    
  genome_2_1445        422 ATCATTCTGTCATGGAAATGCGCG-TTTGATGCCAATCTTTCGTGATGGG 470

  scaffold62|si     162836 TTACTCAATTGATGCCAAACTGGGAGTCTTCACAA----CCCTAACCAAA 162881
                           i v   i                vv      i  i----   v i i   
  genome_2_1445        471 CTTCTCGATTGATGCCAAACTGGCTGTCTTCGCAGAAATCCCGAGCTAAA 520

  scaffold62|si     162882 C 162882
                            
  genome_2_1445        521 C 521

Matrix = 20p43g.matrix
Kimura (with divCpGMod) = 23.41
Transitions / transversions = 0.75 (21/28)
Gap_init rate = 0.02 (5 / 235), avg. gap size = 3.20 (16 / 5)


243 22.65 7.69 11.70 scaffold62|size550535 162544 162738 (386979) C rnd-5_family-755#Unknown (179) 189 2 m_b1405s001i54 168230

  scaffold62|si     162544 ATTACAATTCCCAGGGAATTGTCATTGGAAGAACG-GTCAAAAAGCACAT 162592
                                      i   -    ?ii  i ?vv     -  i-----    v 
C rnd-5_family-        189 ATTACAATTCCTAGG-AATTNCTATCGNTTGAACGAGTT-----GCACTT 146

  scaffold62|si     162593 TACAATTCCTAAGGAATTACACATTCAAAATCATCTCTACGCTATTGCGA 162642
                           v        i?      iii  --------       v vivi    ?i 
C rnd-5_family-        145 AACAATTCCCNAGGAATCGTAC--------TCATCTCGAAAGCATTGNAA 104

  scaffold62|si     162643 TTCCTAGGAATTGTAATCAC--GATGT----CAA-CACAT-----ATTTC 162680
                                 i vv  ivv     -- v   ----   -  v  -----   v 
C rnd-5_family-        103 TTCCTAAGCTTTAGTATCACTTGCTGTGATACAATCAAATGTTCAATTGC 54

  scaffold62|si     162681 CTAGGAATTGCAATAACGAT--TTCAACACATATGTATTACAATTCCTAA 162728
                           i i v     v  - viv  --     -  ------     v     i  
C rnd-5_family-         53 TTGGTAATTGAAA-ACTCATTGTTCAA-AC------ATTACTATTCCCAA 12

  scaffold62|si     162729 GGAATTGCAC 162738
                            v     i  
C rnd-5_family-         11 GCAATTGTAC 2

Matrix = 20p43g.matrix
Kimura (with divCpGMod) = 26.09
Transitions / transversions = 0.95 (19/20)
Gap_init rate = 0.14 (28 / 194), avg. gap size = 1.32 (37 / 28)


1001 14.53 1.16 0.57 scaffold62|size550535 162876 163048 (386669) genome_5_16740#DNA 479 652 (0) m_b1405s001i60 168231

  scaffold62|si     162876 ACCAAACTGGACGTATTCACACTATTTCAAATATAATTAGGCTGAGGACA 162925
                                v  v vi  v   v    -     vv i    v    i vv    
  genome_5_1674        479 ACCAACCTCGCTGTTTTCTCACT-TTTCATTTGTAATAAGGCCGTTGACA 527

  scaffold62|si     162926 AAGAATTGTTCCACGTTCTCT--GGGGGGTTGCAAATCCTGCGCAAAGTT 162973
                                      i    v   i-- v i v            i        
  genome_5_1674        528 AAGAATTGTTCTACGTACTCCTAGCGAGTTTGCAAATCCTGTGCAAAGTT 577

  scaffold62|si     162974 TGGACGGACAAGGAATTTCAATGCCTCCATTGCAATTGCTTAGCAACCCC 163023
                            v               v         iv                   i 
  genome_5_1674        578 TTGACGGACAAGGAATTGCAATGCCTCTTTTGCAATTGCTTAGCAACCTC 627

  scaffold62|si     163024 AAATTACCAAGCTTTTGGCCTAACA 163048
                                                    
  genome_5_1674        628 AAATTACCAAGCTTTTGGCCTAACA 652

Matrix = 20p43g.matrix
Kimura (with divCpGMod) = 15.51
Transitions / transversions = 0.56 (9/16)
Gap_init rate = 0.01 (2 / 172), avg. gap size = 1.50 (3 / 2)


748 31.27 2.54 0.35 scaffold62|size550535 163848 164123 (385594) genome_9_1663#DNA 3 284 (147) m_b1405s001i61 168232

  scaffold62|si     163848 GTATAAGCTGGAGCAT--GCTACACTAGTGTAGAAGTTATGCCTGGCTAG 163895
                                   i   vi  -- iv    ii     v    v ii  v   v  
  genome_9_1663          3 GTATAAGCCGGATTATAGGTAACACCGGTGTATAAGTAACACCGGGCAAG 52

  scaffold62|si     163896 GTTCACTGATAATTGTGTTTTTC---TATTGAACTCACCCTGAT-GAATT 163941
                           vi       i v           ---    v  ii i i vi  -   i 
  genome_9_1663         53 TCTCACTGACATTTGTGTTTTTCAGTTATTTAATCCGCTCAAATAGAACT 102

  scaffold62|si     163942 TTACCCTGCATTGTTAGATTCCCCTTCTCAACATCAATGAGCTCATGTGA 163991
                           vv v  iv  vviv   v         v  v  v    ivi i   i  v
  genome_9_1663        103 AAAACCCTCAAGAATAGTTTCCCCTTCACACCAGCAATACACCCATATGT 152

  scaffold62|si     163992 GTGATTTCCTGTGAGTCCACGTAGTTGCCAAGAAACCTCAGATGTAATTG 164041
                           i vii i  i   iv   ivi v      i         v    ivi i 
  genome_9_1663        153 ATTGCTCCCCGTGGCTCCGGATTGTTGCCGAGAAACCTCCGATGCTGTCG 202

  scaffold62|si     164042 G-AGTCATGACATATCTTCTGCACATGGTCGATGGGGCAGATAGTAAGGA 164090
                            -     iv   i v  ivi       v v  -    ii  i  i v   
  genome_9_1663        203 GAAGTCACCACACAACTCGCGCACATGTTGGA-GGGGTGGACAGCATGGA 251

  scaffold62|si     164091 TGAACAAGGGAGGTAATCTGGCTGGAAGGGCAC 164123
                           ii i     v   i  vv    v   i   i  
  genome_9_1663        252 CAAGCAAGGCAGGCAAAATGGCGGGAGGGGTAC 284

Matrix = 20p43g.matrix
Kimura (with divCpGMod) = 35.92
Transitions / transversions = 1.21 (47/39)
Gap_init rate = 0.02 (5 / 275), avg. gap size = 1.60 (8 / 5)


15 9.71 0.00 0.00 scaffold62|size550535 164332 164353 (385364) (CA)n#Simple_repeat 1 22 (0) m_b1405s252i3 168233

  scaffold62|si     164332 CACATACCCACACACACACACA 164353
                               i  v              
  (CA)n#Simple_          1 CACACACACACACACACACACA 22

Matrix = Unknown
Transitions / transversions = 1.00 (1/1)
Gap_init rate = 0.00 (0 / 21), avg. gap size = 0.0 (0 / 0)


13 15.78 6.82 2.17 scaffold62|size550535 167763 167806 (381911) (GTTCTG)n#Simple_repeat 1 46 (0) m_b1406s252i1 168234

  scaffold62|si     167763 GTTCTGGTT-T-GATCTTGGTCTGATTCTGG-TCTGATTCAGCGTTC 167806
                                    - - v   v v    i      -    i   v -    
  (GTTCTG)n#Sim          1 GTTCTGGTTCTGGTTCTGGTTCTGGTTCTGGTTCTGGTTCTG-GTTC 46

Matrix = Unknown
Transitions / transversions = 0.50 (2/4)
Gap_init rate = 0.09 (4 / 43), avg. gap size = 1.00 (4 / 4)


350 27.09 4.74 3.76 scaffold62|size550535 169011 169221 (380496) C rnd-5_family-2756#LTR/Gypsy (631) 297 85 m_b1406s001i0 168235

  scaffold62|si     169011 TTTTTCAGCCTTCCTATAATGTTTTTCATTGCTATTAACTTTTTGCTGTA 169060
                                 v i v  v      v  v  v vii  ?    vi          
C rnd-5_family-        297 TTTTTCTGTCGTCGTATAATTTTGTTGAGCACTNTTAAGCTTTTGCTGTA 248

  scaffold62|si     169061 CTGGACAACAATGCGTT---CGTCCTGCATAT-TA-CAAGCACCCTAGTG 169105
                           v i ---i    v? ? --- ?  i     i -i -   v? i  vv   
C rnd-5_family-        247 ATAG---GCAATTNGNTAACCNTCTTGCATGTACAGCAATNATCCGTGTG 201

  scaffold62|si     169106 ACAATCGGAAGAATCTGTATAAGAATC-AAATGCATAACATGGTC----A 169150
                            i i  ?  v  i iv  ?   ivi  -    iiv  vi   i  ---- 
C rnd-5_family-        200 ATAGTCNGATGAGTTGGTNTAAACGTCAAAATATTTATTATGATCATGAA 151

  scaffold62|si     169151 GCGCCAAGAAGAGAACATGGCTGCTGCCATTACTAATTTCATTTTGCCAA 169200
                           i? iv   -  v   i? -   --   i    vi  ??  i     vi- 
C rnd-5_family-        150 ANGTAAAG-AGTGAATNT-GCT--TGCTATTAACAANNTCGTTTTGAT-A 106

  scaffold62|si     169201 ACGCAGTTTGCATGTCATCAG 169221
                            i  v       i i i  i 
C rnd-5_family-        105 ATGCCGTTTGCACGCCGTCGG 85

Matrix = 20p43g.matrix
Kimura (with divCpGMod) = 32.91
Transitions / transversions = 1.39 (32/23)
Gap_init rate = 0.06 (13 / 210), avg. gap size = 1.38 (18 / 13)


29272 0.65 0.37 0.22 scaffold62|size550535 169369 172581 (377136) rnd-1_family-633#Unknown 1 3218 (0) m_b1406s001i1 168236

  scaffold62|si     169369 TTAAGGCGACGGTGTCGCTTATTTTTTTGGCATTTTTTTGGCGCGAGCAC 169418
                                 i                                           
  rnd-1_family-          1 TTAAGGTGACGGTGTCGCTTATTTTTTTGGCATTTTTTTGGCGCGAGCAC 50

  scaffold62|si     169419 GCGAAATTCTCGACATCTCATCGTCCCGCCCAAACCATTTTACACGACCG 169468
                                            i    i                           
  rnd-1_family-         51 GCGAAATTCTCGACATCCCATCATCCCGCCCAAACCATTTTACACGACCG 100

  scaffold62|si     169469 CACCATGGTAAAAAAGCCGCTCCACATGATCGATCATATCTCAAAAACCA 169518
                                                                             
  rnd-1_family-        101 CACCATGGTAAAAAAGCCGCTCCACATGATCGATCATATCTCAAAAACCA 150

  scaffold62|si     169519 CACGTGCCAATAAGATTCCGAGTTCATCCGTCTGTCCCCCTTGACGTGCC 169568
                                                     i                       
  rnd-1_family-        151 CACGTGCCAATAAGATTCCGAGTTCACCCGTCTGTCCCCCTTGACGTGCC 200

  scaffold62|si     169569 CCATCATCCACCACAAACCGTCCTTCACTAAGTATCTTCGTTTT-GTGCT 169617
                                                  ?      i             -     
  rnd-1_family-        201 CCATCATCCACCACAAACCGTCCNTCACTAGGTATCTTCGTTTTTGTGCT 250

  scaffold62|si     169618 GTGACACTTCACGCACAGCACAATTCCACGCACGCAGATTGTCAACCCCC 169667
                                                                    ?        
  rnd-1_family-        251 GTGACACTTCACGCACAGCACAATTCCACGCACGCAGATTGNCAACCCCC 300

  scaffold62|si     169668 GTCTCTGCCTAGCAAAAACAGCACTTCTCTTCACCGAAAATCAACTCCAT 169717
                                                         ?     ?  ?        ii
  rnd-1_family-        301 GTCTCTGCCTAGCAAAAACAGCACTTCTCTNCACCGNAANTCAACTCCGC 350

  scaffold62|si     169718 ATTAGCAATTCTTCGACATTATTGCAAGTACTCTCCTATCCTCCATCGCC 169767
                                                                             
  rnd-1_family-        351 ATTAGCAATTCTTCGACATTATTGCAAGTACTCTCCTATCCTCCATCGCC 400

  scaffold62|si     169768 TACTCTACAAAACAAAGCAAATTGACCAAATTCTCATCAAGTTCGATACA 169817
                                                                             
  rnd-1_family-        401 TACTCTACAAAACAAAGCAAATTGACCAAATTCTCATCAAGTTCGATACA 450

  scaffold62|si     169818 ACTGGGAATATGTCATCATCATCATCTCCCACTGGACAAGATGAAAAGAA 169867
                                           ---                               
  rnd-1_family-        451 ACTGGGAATATGTCAT---CATCATCTCCCACTGGACAAGATGAAAAGAA 497

  scaffold62|si     169868 GCAGGTGCGTCCGTATATCATGCATTAATCCTTTCAGTTCAAGATTTGTT 169917
                                 i                                           
  rnd-1_family-        498 GCAGGTACGTCCGTATATCATGCATTAATCCTTTCAGTTCAAGATTTGTT 547

  scaffold62|si     169918 TAAAAGTTTTCATTTGCTTATTGATGTGAAAAGTCAGGGCAAGAAAACAG 169967
                                                                             
  rnd-1_family-        548 TAAAAGTTTTCATTTGCTTATTGATGTGAAAAGTCAGGGCAAGAAAACAG 597

  scaffold62|si     169968 AAGAGAAAAAGAGACGAAGGCGAAGAAGGAGAAACTTAACCAAGAATTCG 170017
                                                                             
  rnd-1_family-        598 AAGAGAAAAAGAGACGAAGGCGAAGAAGGAGAAACTTAACCAAGAATTCG 647

  scaffold62|si     170018 CTCACTTTCTTGATTTCATCAAGGATAACCCAGAGGTCTATCGATCCAAA 170067
                                                                             
  rnd-1_family-        648 CTCACTTTCTTGATTTCATCAAGGATAACCCAGAGGTCTATCGATCCAAA 697

  scaffold62|si     170068 CGTTTGAAATACCTCCGTGATTTTGTGAGTATTGTGTCACGTTTTCCAAA 170117
                                                                             
  rnd-1_family-        698 CGTTTGAAATACCTCCGTGATTTTGTGAGTATTGTGTCACGTTTTCCAAA 747

  scaffold62|si     170118 ACATTATGTGGATGGAGACGACACAACAACTATGCCTTTGCCTCCATCAG 170167
                                                                             
  rnd-1_family-        748 ACATTATGTGGATGGAGACGACACAACAACTATGCCTTTGCCTCCATCAG 797

  scaffold62|si     170168 ATAGAAATTTGGTGTTGACGAAAGGGTATGTCGAGTCGATAGCCAACACA 170217
                                                                             
  rnd-1_family-        798 ATAGAAATTTGGTGTTGACGAAAGGGTATGTCGAGTCGATAGCCAACACA 847

  scaffold62|si     170218 ACTAACGACAACGAGGCATGCAACAATCCAATTTTATCGGTTCTTGTCAT 170267
                                                                             
  rnd-1_family-        848 ACTAACGACAACGAGGCATGCAACAATCCAATTTTATCGGTTCTTGTCAT 897

  scaffold62|si     170268 CAAAACCTTCCATAAGACTGACGAAAGCAATTTTGCGAGCACTCCGCAGT 170317
                                                                             
  rnd-1_family-        898 CAAAACCTTCCATAAGACTGACGAAAGCAATTTTGCGAGCACTCCGCAGT 947

  scaffold62|si     170318 CTCTCAAGTTTACTGACTTGAAACTCGTCGATGGTGATGGCCAGAAGATT 170367
                                                                             
  rnd-1_family-        948 CTCTCAAGTTTACTGACTTGAAACTCGTCGATGGTGATGGCCAGAAGATT 997

  scaffold62|si     170368 CATGCACGACTCAACAGAACTCTTGTTGAGGTAGGACGCTCGTTGGAGAG 170417
                                                                             
  rnd-1_family-        998 CATGCACGACTCAACAGAACTCTTGTTGAGGTAGGACGCTCGTTGGAGAG 1047

  scaffold62|si     170418 GGGTGACATGATTCGGTTGGATGTTTTCACTCCGTTGCGTTACCGAATCA 170467
                                                                             
  rnd-1_family-       1048 GGGTGACATGATTCGGTTGGATGTTTTCACTCCGTTGCGTTACCGAATCA 1097

  scaffold62|si     170468 ATGAGAGTTCTCCGCGCAGTCCCATGCTCTTCATACACCAGCTATCACGA 170517
                                             vv                              
  rnd-1_family-       1098 ATGAGAGTTCTCCGCGCATGCCCATGCTCTTCATACACCAGCTATCACGA 1147

  scaffold62|si     170518 GTTGGTAAGTGTCATTTCGAAGATTCGGAGGTACAGACGGAAATGTTGGC 170567
                                                                             
  rnd-1_family-       1148 GTTGGTAAGTGTCATTTCGAAGATTCGGAGGTACAGACGGAAATGTTGGC 1197

  scaffold62|si     170568 ATGCAATCAAATGCAAACATTGCAAGAGTCAGCCACCGAAGAGGATTATT 170617
                                                                             
  rnd-1_family-       1198 ATGCAATCAAATGCAAACATTGCAAGAGTCAGCCACCGAAGAGGATTATT 1247

  scaffold62|si     170618 ATGTGGTAGATCCACGAATACACGACAAACCATGTTGCACCAAGGACAAT 170667
                                                                             
  rnd-1_family-       1248 ATGTGGTAGATCCACGAATACACGACAAACCATGTTGCACCAAGGACAAT 1297

  scaffold62|si     170668 CGGCTATGTGCGTTGAATGGGCTTCGTTTCATTGCCTGTGTTTGTGATGC 170717
                                                                             
  rnd-1_family-       1298 CGGCTATGTGCGTTGAATGGGCTTCGTTTCATTGCCTGTGTTTGTGATGC 1347

  scaffold62|si     170718 CTTCCCTATCAACAATTTGAACTTGGAAACAATCAAGGCCGATTGCTAC- 170766
                                     i                                      -
  rnd-1_family-       1348 CTTCCCTATCGACAATTTGAACTTGGAAACAATCAAGGCCGATTGCTACT 1397

  scaffold62|si     170767 -CGCCACAGATGATTTGGCAGACATGAGCAACACCCACAAA-CGCAATAT 170814
                           -                                        -        
  rnd-1_family-       1398 TCGCCACAGATGATTTGGCAGACATGAGCAACACCCACAAAGCGCAATAT 1447

  scaffold62|si     170815 GGTGTATTGGTGGTATGCAACAAATGTTTATTGCATAGTTGGGAAAGGAA 170864
                                                                             
  rnd-1_family-       1448 GGTGTATTGGTGGTATGCAACAAATGTTTATTGCATAGTTGGGAAAGGAA 1497

  scaffold62|si     170865 AGGTCGAGCATCTTCCACTTTGTCTCGAGTATGCTATCCGGAAGAAATGG 170914
                                                                             
  rnd-1_family-       1498 AGGTCGAGCATCTTCCACTTTGTCTCGAGTATGCTATCCGGAAGAAATGG 1547

  scaffold62|si     170915 CCCAA-CCCGATGATCTACCATACAAAGGTAAT-GCATAGCGGAAGAAGT 170962
                                -                           -   -            
  rnd-1_family-       1548 CCCAACCCCGATGATCTACCATACAAAGGTAATCGCA-AGCGGAAGAAGT 1596

  scaffold62|si     170963 AAGAAAAAGAGTTCTTTAAATTCTAGAATTTAATTGTTGCAATTATACAT 171012
                                                                             
  rnd-1_family-       1597 AAGAAAAAGAGTTCTTTAAATTCTAGAATTTAATTGTTGCAATTATACAT 1646

  scaffold62|si     171013 CTCTTCTATATATCAATAAACTAGATGAAATCACCAACTGACCATCCATA 171062
                                                                             
  rnd-1_family-       1647 CTCTTCTATATATCAATAAACTAGATGAAATCACCAACTGACCATCCATA 1696

  scaffold62|si     171063 ATTATTTGGCTTGTGCTTTTTACCCCTGGGGTTGTATAATTCTTCAGACA 171112
                                                                             
  rnd-1_family-       1697 ATTATTTGGCTTGTGCTTTTTACCCCTGGGGTTGTATAATTCTTCAGACA 1746

  scaffold62|si     171113 TGAGACCATCATCCCATGCCAGTGGCCTTGAACTCTGTTTCTT-GGGTCC 171161
                                                                      -      
  rnd-1_family-       1747 TGAGACCATCATCCCATGCCAGTGGCCTTGAACTCTGTTTCTTCGGGTCC 1796

  scaffold62|si     171162 CATAGTGCTATACAATCTCTTGCACTATGACCACTTTGTTTGCATTTATT 171211
                                                                             
  rnd-1_family-       1797 CATAGTGCTATACAATCTCTTGCACTATGACCACTTTGTTTGCATTTATT 1846

  scaffold62|si     171212 ACAAAACTGTGTCGTCCTTTTTGACACTTTCGTTAAGGGAACTTTATCGC 171261
                                            -                                
  rnd-1_family-       1847 ACAAAACTGTGTCGTCC-TTTTGACACTTTCGTTAAGGGAACTTTATCGC 1895

  scaffold62|si     171262 TCTTGTGATGATTCTTCTTAGATCTTGAGTCTTGTTTTTGTCGGCGATGA 171311
                                                                      i      
  rnd-1_family-       1896 TCTTGTGATGATTCTTCTTAGATCTTGAGTCTTGTTTTTGTCGACGATGA 1945

  scaffold62|si     171312 TCATTCGTCATCTTGTTTCGTTGCCGTGTTGCCTTCCCCT--TCGCTTCC 171359
                                                                   --        
  rnd-1_family-       1946 TCATTCGTCATCTTGTTTCGTTGCCGTGTTGCCTTCCCCTTCTCGCTTCC 1995

  scaffold62|si     171360 ATGCCTTATCCGGTTCTTTTCACGAATTCTTGCACTTACTGCGTGGGAGT 171409
                                                                             
  rnd-1_family-       1996 ATGCCTTATCCGGTTCTTTTCACGAATTCTTGCACTTACTGCGTGGGAGT 2045

  scaffold62|si     171410 TTGTTTCTATATCAGTAATGTATAAACCCAATAGATTCGACAATTCCTTT 171459
                                                                             
  rnd-1_family-       2046 TTGTTTCTATATCAGTAATGTATAAACCCAATAGATTCGACAATTCCTTT 2095

  scaffold62|si     171460 CTTGATTTCTCTTTGTGGCCCCGACCATTCATGCAATAACAAAGCTGCAA 171509
                                                                             
  rnd-1_family-       2096 CTTGATTTCTCTTTGTGGCCCCGACCATTCATGCAATAACAAAGCTGCAA 2145

  scaffold62|si     171510 CATTGAATACCACAAATCTGTTCCACACCCGGCTATTCTCTTACCCTCGC 171559
                                                                             
  rnd-1_family-       2146 CATTGAATACCACAAATCTGTTCCACACCCGGCTATTCTCTTACCCTCGC 2195

  scaffold62|si     171560 TTAGTTTTACCAGCTCAGACCAGAATCCTTCACAATGATTGCTACTGCCT 171609
                                                                             
  rnd-1_family-       2196 TTAGTTTTACCAGCTCAGACCAGAATCCTTCACAATGATTGCTACTGCCT 2245

  scaffold62|si     171610 AACTTGGCTATCTTATCAATTGTTTTGGCGTTGAACCTCTTGTTAATGAT 171659
                                                                             
  rnd-1_family-       2246 AACTTGGCTATCTTATCAATTGTTTTGGCGTTGAACCTCTTGTTAATGAT 2295

  scaffold62|si     171660 TTTTCGAGAACAATAATACCCTCCTCAGACAGATCCATTGCCGTCTTGTG 171709
                                                     i                       
  rnd-1_family-       2296 TTTTCGAGAACAATAATACCCTCCTCGGACAGATCCATTGCCGTCTTGTG 2345

  scaffold62|si     171710 CCTCTTAGATCGATTGATTGCTTCTGTATTGACTTGATCTTCTGTCCATT 171759
                                                                             
  rnd-1_family-       2346 CCTCTTAGATCGATTGATTGCTTCTGTATTGACTTGATCTTCTGTCCATT 2395

  scaffold62|si     171760 CCGGTGTTCATTGCGAACTTTGATATAGCTACAGAATTTCTCGTGCTTGC 171809
                                                                             
  rnd-1_family-       2396 CCGGTGTTCATTGCGAACTTTGATATAGCTACAGAATTTCTCGTGCTTGC 2445

  scaffold62|si     171810 AGTAGGTATGTTCATTGCAATGATGTCGGATAATT-GTGCGAAGTTGTTC 171858
                                        i                     -  i           
  rnd-1_family-       2446 AGTAGGTATGTTCGTTGCAATGATGTCGGATAATTAGTACGAAGTTGTTC 2495

  scaffold62|si     171859 CAAGCACTCAGTGCGTTTAGCGTCGTGTCCAACGTGATTGCTGTACTCTT 171908
                                       i      i                              
  rnd-1_family-       2496 CAAGCACTCAGTACGTTTAACGTCGTGTCCAACGTGATTGCTGTACTCTT 2545

  scaffold62|si     171909 TAACAGCCTTGGTGATGT-CGAAGAAATACTCCTTATTCGTTGGTTTGAG 171957
                                             -                               
  rnd-1_family-       2546 TAACAGCCTTGGTGATGTCCGAAGAAATACTCCTTATTCGTTGGTTTGAG 2595

  scaffold62|si     171958 AGACAGTTCTTTCCACGGAAGGGCGTGTCTTTGTCTCGGAGTTTGTACAT 172007
                                         i       i                           
  rnd-1_family-       2596 AGACAGTTCTTTCCGCGGAAGGACGTGTCTTTGTCTCGGAGTTTGTACAT 2645

  scaffold62|si     172008 CTCGTTGCTATTATTCTTCCGCGGTGTGACCTATGTCTGGAAAGTGTTCG 172057
                                             - i          ?                  
  rnd-1_family-       2646 CTCGTTGCTATTATTCTT-CACGGTGTGACCNATGTCTGGAAAGTGTTCG 2694

  scaffold62|si     172058 GCCTTGTTGTCGACAACAGATCCTAAAATCTCGTGTTGCTTACCGATGAA 172107
                                                                             
  rnd-1_family-       2695 GCCTTGTTGTCGACAACAGATCCTAAAATCTCGTGTTGCTTACCGATGAA 2744

  scaffold62|si     172108 GTTATTCGGTCCTGAAGTGTCGTTATCTGCAACAACTTGATTGATAAATA 172157
                                                                             
  rnd-1_family-       2745 GTTATTCGGTCCTGAAGTGTCGTTATCTGCAACAACTTGATTGATAAATA 2794

  scaffold62|si     172158 CACAAGTTGAGGCATCTCGTGGCTTGCCATCACTGTCTAGGAGGAGATTT 172207
                                                                             
  rnd-1_family-       2795 CACAAGTTGAGGCATCTCGTGGCTTGCCATCACTGTCTAGGAGGAGATTT 2844

  scaffold62|si     172208 TGTGCAGCCTTGATACCTT-GAATTCTTCGGCACCCGCAGAGGAATAGTT 172256
                                              -                              
  rnd-1_family-       2845 TGTGCAGCCTTGATACCTTCGAATTCTTCGGCACCCGCAGAGGAATAGTT 2894

  scaffold62|si     172257 AGATTTTCGATAACAAATCCCTTCATGATTTAAAGCGAATCTGTGTAGGT 172306
                                                                             
  rnd-1_family-       2895 AGATTTTCGATAACAAATCCCTTCATGATTTAAAGCGAATCTGTGTAGGT 2944

  scaffold62|si     172307 CCTCAACAGTGAATTCATTTCCTTGTGCCTCCCACTCTTCTATCTGTCTG 172356
                                                                             
  rnd-1_family-       2945 CCTCAACAGTGAATTCATTTCCTTGTGCCTCCCACTCTTCTATCTGTCTG 2994

  scaffold62|si     172357 TTTAATGTTAAAGTACAACGGATACATTTATTCTTTGAAAAGAAGTAGTG 172406
                                                                             
  rnd-1_family-       2995 TTTAATGTTAAAGTACAACGGATACATTTATTCTTTGAAAAGAAGTAGTG 3044

  scaffold62|si     172407 CAAATGTTAATCTGTGTCGATGTAAATCAAATACAAAGCATAAATGAAGC 172456
                                                                           i 
  rnd-1_family-       3045 CAAATGTTAATCTGTGTCGATGTAAATCAAATACAAAGCATAAATGAAAC 3094

  scaffold62|si     172457 GGCACTCACCTGCGAATGTACTAATGCAATTGGGACACGGACGACACCAC 172506
                                                                             
  rnd-1_family-       3095 GGCACTCACCTGCGAATGTACTAATGCAATTGGGACACGGACGACACCAC 3144

  scaffold62|si     172507 TCTGTACAATTAAAGCAGTTTCACTGCTCTTTACTTTAGTGATCATAACA 172556
                                                                -            
  rnd-1_family-       3145 TCTGTACAATTAAAGCAGTTTCACTGCTCTTTACTTT-GTGATCATAACA 3193

  scaffold62|si     172557 CCGCTGCACTCCGCAACCATCCATT 172581
                                                    
  rnd-1_family-       3194 CCGCTGCACTCCGCAACCATCCATT 3218

Matrix = 20p43g.matrix
Kimura (with divCpGMod) = 0.52
Transitions / transversions = 9.50 (19/2)
Gap_init rate = 0.01 (18 / 3212), avg. gap size = 1.06 (19 / 18)

38023 0.72 0.43 0.12 scaffold62|size550535 169993 174160 (375557) rnd-1_family-626#Unknown 1 4181 (0) m_b1406s001i2 168236

  scaffold62|si     169993 AAGGAGAAACTTAACCAAGAATTCGCTCACTTTCTTGATTTCATCAAGGA 170042
                                                                             
  rnd-1_family-          1 AAGGAGAAACTTAACCAAGAATTCGCTCACTTTCTTGATTTCATCAAGGA 50

  scaffold62|si     170043 TAACCCAGAGGTCTATCGATCCAAACGTTTGAAATACCTCCGTGATTTTG 170092
                                                                             
  rnd-1_family-         51 TAACCCAGAGGTCTATCGATCCAAACGTTTGAAATACCTCCGTGATTTTG 100

  scaffold62|si     170093 TGAGTATTGTGTCACGTTTTCCAAAACATTATGTGGATGGAGACGACACA 170142
                                                                             
  rnd-1_family-        101 TGAGTATTGTGTCACGTTTTCCAAAACATTATGTGGATGGAGACGACACA 150

  scaffold62|si     170143 ACAACTATGCCTTTGCCTCCATCAGATAGAAATTTGGTGTTGACGAAAGG 170192
                                                                             
  rnd-1_family-        151 ACAACTATGCCTTTGCCTCCATCAGATAGAAATTTGGTGTTGACGAAAGG 200

  scaffold62|si     170193 GTATGTCGAGTCGATAGCCAACACAACTAACGACAACGAGGCATGCAACA 170242
                                                                             
  rnd-1_family-        201 GTATGTCGAGTCGATAGCCAACACAACTAACGACAACGAGGCATGCAACA 250

  scaffold62|si     170243 ATCCAATTTTATCGGTTCTTGTCATCAAAACCTTCCATAAGACTGACGAA 170292
                                                                             
  rnd-1_family-        251 ATCCAATTTTATCGGTTCTTGTCATCAAAACCTTCCATAAGACTGACGAA 300

  scaffold62|si     170293 AGCAATTTTGCGAGCACTCCGCAGTCTCTCAAGTTTACTGACTTGAAACT 170342
                                                                             
  rnd-1_family-        301 AGCAATTTTGCGAGCACTCCGCAGTCTCTCAAGTTTACTGACTTGAAACT 350

  scaffold62|si     170343 CGTCGATGGTGATGGCCAGAAGATTCATGCACGACTCAACAGAACTCTTG 170392
                                                                             
  rnd-1_family-        351 CGTCGATGGTGATGGCCAGAAGATTCATGCACGACTCAACAGAACTCTTG 400

  scaffold62|si     170393 TTGAGGTAGGACGCTCGTTGGAGAGGGGTGACATGATTCGGTTGGATGTT 170442
                                                                             
  rnd-1_family-        401 TTGAGGTAGGACGCTCGTTGGAGAGGGGTGACATGATTCGGTTGGATGTT 450

  scaffold62|si     170443 TTCACTCCGTTGCGTTACCGAATCAATGAGAGTTCTCCGCGCAGTCCCAT 170492
                                                                      vv     
  rnd-1_family-        451 TTCACTCCGTTGCGTTACCGAATCAATGAGAGTTCTCCGCGCATGCCCAT 500

  scaffold62|si     170493 GCTCTTCATACACCAGCTATCACGAGTTGGTAAGTGTCATTTCGAAGATT 170542
                                                                             
  rnd-1_family-        501 GCTCTTCATACACCAGCTATCACGAGTTGGTAAGTGTCATTTCGAAGATT 550

  scaffold62|si     170543 CGGAGGTACAGACGGAAATGTTGGCATGCAATCAAATGCAAACATTGCAA 170592
                                                                             
  rnd-1_family-        551 CGGAGGTACAGACGGAAATGTTGGCATGCAATCAAATGCAAACATTGCAA 600

  scaffold62|si     170593 GAGTCAGCCACCGAAGAGGATTATTATGTGGTAGATCCACGAATACACGA 170642
                                                                             
  rnd-1_family-        601 GAGTCAGCCACCGAAGAGGATTATTATGTGGTAGATCCACGAATACACGA 650

  scaffold62|si     170643 CAAACCATGTTGCACCAAGGACAATCGGCTATGTGCGTTGAATGGGCTTC 170692
                                                                             
  rnd-1_family-        651 CAAACCATGTTGCACCAAGGACAATCGGCTATGTGCGTTGAATGGGCTTC 700

  scaffold62|si     170693 GTTTCATTGCCTGTGTTTGTGATGCCTTCCCTATCAACAATTTGAACTTG 170742
                                                              i              
  rnd-1_family-        701 GTTTCATTGCCTGTGTTTGTGATGCCTTCCCTATCGACAATTTGAACTTG 750

  scaffold62|si     170743 GAAACAATCAAGGCCGATTGCTAC--CGCCACAGATGATTTGGCAGACAT 170790
                                                   --                        
  rnd-1_family-        751 GAAACAATCAAGGCCGATTGCTACTTCGCCACAGATGATTTGGCAGACAT 800

  scaffold62|si     170791 GAGCAACACCCACAAACGCAATATGGTGTATTGGTGGTATGCAACAAATG 170840
                                                                             
  rnd-1_family-        801 GAGCAACACCCACAAACGCAATATGGTGTATTGGTGGTATGCAACAAATG 850

  scaffold62|si     170841 TTTATTGCATAGTTGGGAAAGGAAAGGTCGAGCATCTTCCACTTTGTCTC 170890
                                                                             
  rnd-1_family-        851 TTTATTGCATAGTTGGGAAAGGAAAGGTCGAGCATCTTCCACTTTGTCTC 900

  scaffold62|si     170891 GAGTATGCTATCCGGAAGAAATGGCCCAA-CCCGATGATCTACCATACAA 170939
                                                        -                    
  rnd-1_family-        901 GAGTATGCTATCCGGAAGAAATGGCCCAACCCCGATGATCTACCATACAA 950

  scaffold62|si     170940 AGGTAAT-GCATAGCGGAAGAAGTAAGAAAAAGAGTTCTTTAAATTCTAG 170988
                                  -   -                                      
  rnd-1_family-        951 AGGTAATCGCA-AGCGGAAGAAGTAAGAAAAAGAGTTCTTTAAATTCTAG 999

  scaffold62|si     170989 AATTTAATTGTTGCAATTATACATCTCTTCTATATATCAATAAACTAGAT 171038
                                                                             
  rnd-1_family-       1000 AATTTAATTGTTGCAATTATACATCTCTTCTATATATCAATAAACTAGAT 1049

  scaffold62|si     171039 GAAATCACCAACTGACCATCCATAATTATTTGGCTTGTGCTTTTTACCCC 171088
                                                                             
  rnd-1_family-       1050 GAAATCACCAACTGACCATCCATAATTATTTGGCTTGTGCTTTTTACCCC 1099

  scaffold62|si     171089 TGGGGTTGTATAATTCTTCAGACATGAGACCATCATCCCATGCCAGTGGC 171138
                                                                             
  rnd-1_family-       1100 TGGGGTTGTATAATTCTTCAGACATGAGACCATCATCCCATGCCAGTGGC 1149

  scaffold62|si     171139 CTTGAACTCTGTTTCTT-GGGTCCCATAGTGCTATACAATCTCTTGCACT 171187
                                            -                                
  rnd-1_family-       1150 CTTGAACTCTGTTTCTTCGGGTCCCATAGTGCTATACAATCTCTTGCACT 1199

  scaffold62|si     171188 ATGACCACTTTGTTTGCATTTATTACAAAACTGTGTCGTCCTTTTTGACA 171237
                                                                    -        
  rnd-1_family-       1200 ATGACCACTTTGTTTGCATTTATTACAAAACTGTGTCGTCC-TTTTGACA 1248

  scaffold62|si     171238 CTTTCGTTAAGGGAACTTTATCGCTCTTGTGATGATTCTTCTTAGATCTT 171287
                                                                             
  rnd-1_family-       1249 CTTTCGTTAAGGGAACTTTATCGCTCTTGTGATGATTCTTCTTAGATCTT 1298

  scaffold62|si     171288 GAGTCTTGTTTTTGTCGGCGATGATCATTCGTCATCTTGTTTCGTTGCCG 171337
                                            i                                
  rnd-1_family-       1299 GAGTCTTGTTTTTGTCGACGATGATCATTCGTCATCTTGTTTCGTTGCCG 1348

  scaffold62|si     171338 TGTTGCCTTCCCCT--TCGCTTCCATGCCTTATCCGGTTCTTTTCACGAA 171385
                                         --                                  
  rnd-1_family-       1349 TGTTGCCTTCCCCTTCTCGCTTCCATGCCTTATCCGGTTCTTTTCACGAA 1398

  scaffold62|si     171386 TTCTTGCACTTACTGCGTGGGAGTTTGTTTCTATATCAGTAATGTATAAA 171435
                                                                             
  rnd-1_family-       1399 TTCTTGCACTTACTGCGTGGGAGTTTGTTTCTATATCAGTAATGTATAAA 1448

  scaffold62|si     171436 CCCAATAGATTCGACAATTCCTTTCTTGATTTCTCTTTGTGGCCCCGACC 171485
                                                                             
  rnd-1_family-       1449 CCCAATAGATTCGACAATTCCTTTCTTGATTTCTCTTTGTGGCCCCGACC 1498

  scaffold62|si     171486 ATTCATGCAATAACAAAGCTGCAACATTGAATACCACAAATCTGTTCCAC 171535
                                                                             
  rnd-1_family-       1499 ATTCATGCAATAACAAAGCTGCAACATTGAATACCACAAATCTGTTCCAC 1548

  scaffold62|si     171536 ACCCGGCTATTCTCTTACCCTCGCTTAGTTTTACCAGCTCAGACCAGAAT 171585
                                                                             
  rnd-1_family-       1549 ACCCGGCTATTCTCTTACCCTCGCTTAGTTTTACCAGCTCAGACCAGAAT 1598

  scaffold62|si     171586 CCTTCACAATGATTGCTACTGCCTAACTTGGCTATCTTATCAATTGTTTT 171635
                                                                             
  rnd-1_family-       1599 CCTTCACAATGATTGCTACTGCCTAACTTGGCTATCTTATCAATTGTTTT 1648

  scaffold62|si     171636 GGCGTTGAACCTCTTGTTAATGATTTTTCGAGAACAATAATACCCTCCTC 171685
                                                                             
  rnd-1_family-       1649 GGCGTTGAACCTCTTGTTAATGATTTTTCGAGAACAATAATACCCTCCTC 1698

  scaffold62|si     171686 AGACAGATCCATTGCCGTCTTGTGCCTCTTAGATCGATTGATTGCTTCTG 171735
                           i                                                 
  rnd-1_family-       1699 GGACAGATCCATTGCCGTCTTGTGCCTCTTAGATCGATTGATTGCTTCTG 1748

  scaffold62|si     171736 TATTGACTTGATCTTCTGTCCATTCCGGTGTTCATTGCGAACTTTGATAT 171785
                                                                             
  rnd-1_family-       1749 TATTGACTTGATCTTCTGTCCATTCCGGTGTTCATTGCGAACTTTGATAT 1798

  scaffold62|si     171786 AGCTACAGAATTTCTCGTGCTTGCAGTAGGTATGTTCATTGCAATGATGT 171835
                                                                i            
  rnd-1_family-       1799 AGCTACAGAATTTCTCGTGCTTGCAGTAGGTATGTTCGTTGCAATGATGT 1848

  scaffold62|si     171836 CGGATAATT-GTGCGAAGTTGTTCCAAGCACTCAGTGCGTTTAGCGTCGT 171884
                                    -  i                       i      i      
  rnd-1_family-       1849 CGGATAATTAGTACGAAGTTGTTCCAAGCACTCAGTACGTTTAACGTCGT 1898

  scaffold62|si     171885 GTCCAACGTGATTGCTGTACTCTTTAACAGCCTTGGTGATGT-CGAAGAA 171933
                                                                     -       
  rnd-1_family-       1899 GTCCAACGTGATTGCTGTACTCTTTAACAGCCTTGGTGATGTCCGAAGAA 1948

  scaffold62|si     171934 ATACTCCTTATTCGTTGGTTTGAGAGACAGTTCTTTCCACGGAAGGGCGT 171983
                                                                 i       i   
  rnd-1_family-       1949 ATACTCCTTATTCGTTGGTTTGAGAGACAGTTCTTTCCGCGGAAGGACGT 1998

  scaffold62|si     171984 GTCTTTGTCTCGGAGTTTGTACATCTCGTTGCTATTATTCTTCCGCGGTG 172033
                                                                     - i     
  rnd-1_family-       1999 GTCTTTGTCTCGGAGTTTGTACATCTCGTTGCTATTATTCTT-CACGGTG 2047

  scaffold62|si     172034 TGACCTATGTCTGGAAAGTGTTCGGCCTTGTTGTCGACAACAGATCCTAA 172083
                                ?                                            
  rnd-1_family-       2048 TGACCNATGTCTGGAAAGTGTTCGGCCTTGTTGTCGACAACAGATCCTAA 2097

  scaffold62|si     172084 AATCTCGTGTTGCTTACCGATGAAGTTATTCGGTCCTGAAGTGTCGTTAT 172133
                                                                             
  rnd-1_family-       2098 AATCTCGTGTTGCTTACCGATGAAGTTATTCGGTCCTGAAGTGTCGTTAT 2147

  scaffold62|si     172134 CTGCAACAACTTGATTGATAAATACACAAGTTGAGGCATCTCGTGGCTTG 172183
                                                                             
  rnd-1_family-       2148 CTGCAACAACTTGATTGATAAATACACAAGTTGAGGCATCTCGTGGCTTG 2197

  scaffold62|si     172184 CCATCACTGTCTAGGAGGAGATTTTGTGCAGCCTTGATACCTT-GAATTC 172232
                                                                      -      
  rnd-1_family-       2198 CCATCACTGTCTAGGAGGAGATTTTGTGCAGCCTTGATACCTTCGAATTC 2247

  scaffold62|si     172233 TTCGGCACCCGCAGAGGAATAGTTAGATTTTCGATAACAAATCCCTTCAT 172282
                                                                             
  rnd-1_family-       2248 TTCGGCACCCGCAGAGGAATAGTTAGATTTTCGATAACAAATCCCTTCAT 2297

  scaffold62|si     172283 GATTTAAAGCGAATCTGTGTAGGTCCTCAACAGTGAATTCATTTCCTTGT 172332
                                                                             
  rnd-1_family-       2298 GATTTAAAGCGAATCTGTGTAGGTCCTCAACAGTGAATTCATTTCCTTGT 2347

  scaffold62|si     172333 GCCTCCCACTCTTCTATCTGTCTGTTTAATGTTAAAGTACAACGGATACA 172382
                                                                             
  rnd-1_family-       2348 GCCTCCCACTCTTCTATCTGTCTGTTTAATGTTAAAGTACAACGGATACA 2397

  scaffold62|si     172383 TTTATTCTTTGAAAAGAAGTAGTGCAAATGTTAATCTGTGTCGATGTAAA 172432
                                                                             
  rnd-1_family-       2398 TTTATTCTTTGAAAAGAAGTAGTGCAAATGTTAATCTGTGTCGATGTAAA 2447

  scaffold62|si     172433 TCAAATACAAAGCATAAATGAAGCGGCACTCACCTGCGAATGTACTAATG 172482
                                                 i                           
  rnd-1_family-       2448 TCAAATACAAAGCATAAATGAAACGGCACTCACCTGCGAATGTACTAATG 2497

  scaffold62|si     172483 CAATTGGGACACGGACGACACCACTCTGTACAATTAAAGCAGTTTCACTG 172532
                                                                             
  rnd-1_family-       2498 CAATTGGGACACGGACGACACCACTCTGTACAATTAAAGCAGTTTCACTG 2547

  scaffold62|si     172533 CTCTTTACTTTAGTGATCATAACACCGCTGCACTCCGCAACCATCCATTG 172582
                                      -                                      
  rnd-1_family-       2548 CTCTTTACTTT-GTGATCATAACACCGCTGCACTCCGCAACCATCCATTG 2596

  scaffold62|si     172583 CTGCTGGACCCGGTGTTGCCTGACACCATTCACCATTGTAGAGGAAGTAT 172632
                                                                             
  rnd-1_family-       2597 CTGCTGGACCCGGTGTTGCCTGACACCATTCACCATTGTAGAGGAAGTAT 2646

  scaffold62|si     172633 ATTGGTTCATAATCCGGCAATTGCTGACAAGCTTCAAGCGTGCTCCTTGA 172682
                                                                -            
  rnd-1_family-       2647 ATTGGTTCATAATCCGGCAATTGCTGACAAGCTTCAA-CGTGCTCCTTGA 2695

  scaffold62|si     172683 GATTCTCCTCTTGCCTCTTTTCATACAACTGTGAAATTGCACAGCGG-TT 172731
                                                                      i   -  
  rnd-1_family-       2696 GATTCTCCTCTTGCCTCTTTTCATACAACTGTGAAATTGCACAACGGATT 2745

  scaffold62|si     172732 TTTAAGTCAATATGCTTTTGATTCCGTCGGGACATGG-TTTTATACCAAC 172780
                                                     i          -            
  rnd-1_family-       2746 TTTAAGTCAATATGCTTTTGATTCCGCCGGGACATGGTTTTTATACCAAC 2795

  scaffold62|si     172781 TGAACCTTGTAGAAAGCCAATGAGCTTCTCATGATTTATGCCGTTGACTC 172830
                                                                             
  rnd-1_family-       2796 TGAACCTTGTAGAAAGCCAATGAGCTTCTCATGATTTATGCCGTTGACTC 2845

  scaffold62|si     172831 TCGCTCCCATTGCCAACTCAAGATTAAGAGCAGGTTGTAGCCTTGACCAA 172880
                                                                             
  rnd-1_family-       2846 TCGCTCCCATTGCCAACTCAAGATTAAGAGCAGGTTGTAGCCTTGACCAA 2895

  scaffold62|si     172881 CCCTTACCTCTTTGTACTACACTTCTAATCCACTTGCAGTTTCTCAATCG 172930
                                                                             
  rnd-1_family-       2896 CCCTTACCTCTTTGTACTACACTTCTAATCCACTTGCAGTTTCTCAATCG 2945

  scaffold62|si     172931 --AGCGCTCCTTACAGCGACAGCACGTCCAGTATTGATCGATTCCGGCGC 172978
                           --                                                
  rnd-1_family-       2946 AAAGCGCTCCTTACAGCGACAGCACGTCCAGTATTGATCGATTCCGGCGC 2995

  scaffold62|si     172979 CATAACGTTTGTCCATCGATGTGATCTCAAGAGGTGCAGAGCATTGAGCA 173028
                                                                             
  rnd-1_family-       2996 CATAACGTTTGTCCATCGATGTGATCTCAAGAGGTGCAGAGCATTGAGCA 3045

  scaffold62|si     173029 GCGTGTCGGGTTAGATTTGTAATGAACTCAGTCATCATGCGCAAATTAAA 173078
                                                                             
  rnd-1_family-       3046 GCGTGTCGGGTTAGATTTGTAATGAACTCAGTCATCATGCGCAAATTAAA 3095

  scaffold62|si     173079 AATACCATAACCATCGTCTACTATGTGAGAGAAATCTGCTGGTT--CCAA 173126
                                           i        i                  --    
  rnd-1_family-       3096 AATACCATAACCATCGCCTACTATGCGAGAGAAATCTGCTGGTTGACCAA 3145

  scaffold62|si     173127 ATTGGGATGAAATTC-ATAACAATCACCGAGTTTGTCATTATCATCTTCG 173175
                                          -         i             i          
  rnd-1_family-       3146 ATTGGGATGAAATTCGATAACAATCGCCGAGTTTGTCATCATCATCTTCG 3195

  scaffold62|si     173176 CAACAGTCATCCTCATAAATTGACTCATCATCGCTACAACATTGTTCAAA 173225
                                                                             
  rnd-1_family-       3196 CAACAGTCATCCTCATAAATTGACTCATCATCGCTACAACATTGTTCAAA 3245

  scaffold62|si     173226 GTCAACAAGTCCAATGGAATCACTCTCGTTGTTGATTGAATTGCATTTGT 173275
                                                                             
  rnd-1_family-       3246 GTCAACAAGTCCAATGGAATCACTCTCGTTGTTGATTGAATTGCATTTGT 3295

  scaffold62|si     173276 CATTTGCAATGTCACGTGAAATCTTTATGCGTTGTCGGCATCGCCACTCC 173325
                                                     i i                     
  rnd-1_family-       3296 CATTTGCAATGTCACGTGAAATCTTTGTACGTTGTCGGCATCGCCACTCC 3345

  scaffold62|si     173326 CAGTATTCCGCTCTCAACTGAGTTTGCCATTCTCTAACTGCAGATTGAAT 173375
                                                                             
  rnd-1_family-       3346 CAGTATTCCGCTCTCAACTGAGTTTGCCATTCTCTAACTGCAGATTGAAT 3395

  scaffold62|si     173376 AGTTAGAGCTGCAGTGTTTTGTTGATTGCGTAAAGCCGCTGCCTGGACTT 173425
                                                                             
  rnd-1_family-       3396 AGTTAGAGCTGCAGTGTTTTGTTGATTGCGTAAAGCCGCTGCCTGGACTT 3445

  scaffold62|si     173426 TGTATTGCGAATGAGAATCATTATCAAATTGTACAAGTGCTTGATTTACC 173475
                                                                             
  rnd-1_family-       3446 TGTATTGCGAATGAGAATCATTATCAAATTGTACAAGTGCTTGATTTACC 3495

  scaffold62|si     173476 GTCGCCAACATATTTGATGTTTGTTCGGTTAATTTGAAGTAGTCTCGTTG 173525
                                         i                                   
  rnd-1_family-       3496 GTCGCCAACATATTCGATGTTTGTTCGGTTAATTTGAAGTAGTCTCGTTG 3545

  scaffold62|si     173526 TGGTGTGATAGGAAGGCGTTTTGATCCTTTATGAATAATTCGTTGATCAC 173575
                                          i                                  
  rnd-1_family-       3546 TGGTGTGATAGGAAGACGTTTTGATCCTTTATGAATAATTCGTTGATCAC 3595

  scaffold62|si     173576 TGGGAGTCCCGCTTTCATTTGAATAGATGG-CGGACGATAATACGGAGTT 173624
                                                         -                   
  rnd-1_family-       3596 TGGGAGTCCCGCTTTCATTTGAATAGATGGCCGGACGATAATACGGAGTT 3645

  scaffold62|si     173625 TTACCATCATTGCGCCTCGTCAAGAAAGACTCGCCTCTGTTGACTTTTTT 173674
                                                                             
  rnd-1_family-       3646 TTACCATCATTGCGCCTCGTCAAGAAAGACTCGCCTCTGTTGACTTTTTT 3695

  scaffold62|si     173675 CACTGCCTCTCCAATTATATTCGTCGTAAGAGCTTTATCCACTCCACAGT 173724
                                          i                                  
  rnd-1_family-       3696 CACTGCCTCTCCAATCATATTCGTCGTAAGAGCTTTATCCACTCCACAGT 3745

  scaffold62|si     173725 GGACAAGCCTATCGCGCATCTCTTCAATGGTGATCCAATACATGTTATTC 173774
                                                                             
  rnd-1_family-       3746 GGACAAGCCTATCGCGCATCTCTTCAATGGTGATCCAATACATGTTATTC 3795

  scaffold62|si     173775 TCACGTGGTGTTTGATTGTTGAGTATCAAAATGTACTTCATAACATCTTT 173824
                                                                             
  rnd-1_family-       3796 TCACGTGGTGTTTGATTGTTGAGTATCAAAATGTACTTCATAACATCTTT 3845

  scaffold62|si     173825 TTCCAGTTTGATTGAACTCATGATAAGCTAAACTAGGTTTATCAGCAATA 173874
                                                                             
  rnd-1_family-       3846 TTCCAGTTTGATTGAACTCATGATAAGCTAAACTAGGTTTATCAGCAATA 3895

  scaffold62|si     173875 CACCAAGAATTTGGTCAATTTGCTTTGTTTTGTAGAGTAGGCGATGGAGG 173924
                               i                                             
  rnd-1_family-       3896 CACCGAGAATTTGGTCAATTTGCTTTGTTTTGTAGAGTAGGCGATGGAGG 3945

  scaffold62|si     173925 ATAGGAGAGTACTTGCAATAATGTCGAAGAATTGCTAATATGGAGTTGAT 173974
                                                                  ii        ?
  rnd-1_family-       3946 ATAGGAGAGTACTTGCAATAATGTCGAAGAATTGCTAATGCGGAGTTGAN 3995

  scaffold62|si     173975 TTTCGGTGAAGAGAAGTGCTGTTTTTGCTAGGCAGAGACGGGGGTTGACA 174024
                             ?     ?                                      ?  
  rnd-1_family-       3996 TTNCGGTGNAGAGAAGTGCTGTTTTTGCTAGGCAGAGACGGGGGTTGNCA 4045

  scaffold62|si     174025 ATCTGCGTGTGTGGAATTGTGCTGTGCGTGAAGTGTCACAGCACAAAAAC 174074
                                    i                                        
  rnd-1_family-       4046 ATCTGCGTGCGTGGAATTGTGCTGTGCGTGAAGTGTCACAGCACAAAAAC 4095

  scaffold62|si     174075 GAAGATACTTAGTGAAGGACGGTTTGTGGTGGATGATGGGGCACGTCAAG 174124
                                   i      ?                                  
  rnd-1_family-       4096 GAAGATACCTAGTGANGGACGGTTTGTGGTGGATGATGGGGCACGTCAAG 4145

  scaffold62|si     174125 GGGGACAGACGGATGAACTCGGAATCTTATTGGCAC 174160
                                       i                       
  rnd-1_family-       4146 GGGGACAGACGGGTGAACTCGGAATCTTATTGGCAC 4181

Matrix = 20p43g.matrix
Kimura (with divCpGMod) = 0.51
Transitions / transversions = 14.00 (28/2)
Gap_init rate = 0.00 (19 / 4167), avg. gap size = 1.21 (23 / 19)


3764 1.39 0.46 0.00 scaffold62|size550535 173880 174311 (375406) C rnd-1_family-633#Unknown (2784) 434 1 m_b1406s001i3 168237

  scaffold62|si     173880 AGAATTTGGTCAATTTGCTTTGTTTTGTAGAGTAGGCGATGGAGGATAGG 173929
                                                                             
C rnd-1_family-        434 AGAATTTGGTCAATTTGCTTTGTTTTGTAGAGTAGGCGATGGAGGATAGG 385

  scaffold62|si     173930 AGAGTACTTGCAATAATGTCGAAGAATTGCTAATATGGAGTTGATTTTCG 173979
                                                             ii        ?  ?  
C rnd-1_family-        384 AGAGTACTTGCAATAATGTCGAAGAATTGCTAATGCGGAGTTGANTTNCG 335

  scaffold62|si     173980 GTGAAGAGAAGTGCTGTTTTTGCTAGGCAGAGACGGGGGTTGACAATCTG 174029
                              ?                                      ?       
C rnd-1_family-        334 GTGNAGAGAAGTGCTGTTTTTGCTAGGCAGAGACGGGGGTTGNCAATCTG 285

  scaffold62|si     174030 CGTGTGTGGAATTGTGCTGTGCGTGAAGTGTCACAGCACAAAAACGAAGA 174079
                               i                                             
C rnd-1_family-        284 CGTGCGTGGAATTGTGCTGTGCGTGAAGTGTCACAGCACAAAAACGAAGA 235

  scaffold62|si     174080 TACTTAGTGAAGGACGGTTTGTGGTGGATGATGGGGCACGTCAAGGGGGA 174129
                              i      ?                                       
C rnd-1_family-        234 TACCTAGTGANGGACGGTTTGTGGTGGATGATGGGGCACGTCAAGGGGGA 185

  scaffold62|si     174130 CAGACGGATGAACTCGGAATCTTATTGGCACGTGTGG-TTTTGAGATATG 174178
                                  i                             -            
C rnd-1_family-        184 CAGACGGGTGAACTCGGAATCTTATTGGCACGTGTGGTTTTTGAGATATG 135

  scaffold62|si     174179 ATCGATCATGTGGAGCGGC-TTTTTACCATGGTGCGGTCGTGTAAAATGG 174227
                                              -                              
C rnd-1_family-        134 ATCGATCATGTGGAGCGGCTTTTTTACCATGGTGCGGTCGTGTAAAATGG 85

  scaffold62|si     174228 TTTGGGCGGGATGATGAGATGTCGAGAATTTCGCGTGCTCGCGCCAAAAA 174277
                                           i                                 
C rnd-1_family-         84 TTTGGGCGGGATGATGGGATGTCGAGAATTTCGCGTGCTCGCGCCAAAAA 35

  scaffold62|si     174278 AATGCCAAAAAAATAAGCGACACCGTCACCTTAA 174311
                                                             
C rnd-1_family-         34 AATGCCAAAAAAATAAGCGACACCGTCACCTTAA 1

Matrix = 20p43g.matrix
Kimura (with divCpGMod) = 0.99
Transitions / transversions = 1.00 (6/0)
Gap_init rate = 0.00 (2 / 431), avg. gap size = 1.00 (2 / 2)


6342 2.54 0.13 1.60 scaffold62|size550535 174308 175068 (374649) C rnd-1_family-103#Unknown (14) 933 184 m_b1406s001i4 168238

  scaffold62|si     174308 TTAAGTGTTGTGTGAAAATAGCACAATTTTTTACTAGACACTAAAATTAC 174357
                            i                                                
C rnd-1_family-        933 TCAAGTGTTGTGTGAAAATAGCACAATTTTTTACTAGACACTAAAATTAC 884

  scaffold62|si     174358 TGTGATAGCGCTTACACAGTTTTAGAGGTACTATACTTAATTTCTCTACA 174407
                                   v                       -----             
C rnd-1_family-        883 TGTGATAGGGCTTACACAGTTTTAGAGGTACT-----TAATTTCTCTACA 839

  scaffold62|si     174408 AACATTCAAGTTCTCGACAAAT-CATACCACTACCCACGGAATAAAATCA 174456
                                   v      i      -                vv         
C rnd-1_family-        838 AACATTCATGTTCTCAACAAATACATACCACTACCCACGCTATAAAATCA 789

  scaffold62|si     174457 TCAACATCCACCAACTGTGACACAGCAGTGGTGAGCCAGCTTTCACCTTG 174506
                                                    --        v              
C rnd-1_family-        788 TCAACATCCACCAACTGTGACACAG--GTGGTGAGACAGCTTTCACCTTG 741

  scaffold62|si     174507 TTCACTATGGTATGGTACTTAGCAGTGGTGCGTTGCTTGGCAGCACCATT 174556
                                       -----              v                  
C rnd-1_family-        740 TTCACTATGGTA-----CTTAGCAGTGGTGCTTTGCTTGGCAGCACCATT 696

  scaffold62|si     174557 TTTAGTCACATGGTGTTGTCAGTTGTGTTGGTGTGACTGAATTGGTGCGT 174606
                                           v                                 
C rnd-1_family-        695 TTTAGTCACATGGTGTGGTCAGTTGTGTTGGTGTGACTGAATTGGTGCGT 646

  scaffold62|si     174607 CAGCAAAAGAATCCGTTATTTTCACATCATGTGGTTATTTTCACATTTTG 174656
                               i                                             
C rnd-1_family-        645 CAGCGAAAGAATCCGTTATTTTCACATCATGTGGTTATTTTCACATTTTG 596

  scaffold62|si     174657 AAAATAACGTTAACTGTAGAAAATAACGTAGTCGTGAGAATATTACGTAA 174706
                             ?       ? v                ? i                  
C rnd-1_family-        595 AANATAACGTNATCTGTAGAAAATAACGTNGCCGTGAGAATATTACGTAA 546

  scaffold62|si     174707 TATTTTTTGTTATTTTCTCACGACTACGTTATTTTCTCACGACTACGTTA 174756
                             v   v                   v                       
C rnd-1_family-        545 TAATTTATGTTATTTTCTCACGACTAGGTTATTTTCTCACGACTACGTTA 496

  scaffold62|si     174757 TTTTCACAACACCATAGTAAATAAGATGGTAAAATATTGTTATTTTCACA 174806
                                                                          v  
C rnd-1_family-        495 TTTTCACAACACCATAGTAAATAAGATGGTAAAATATTGTTATTTTCTCA 446

  scaffold62|si     174807 CGACTAGGTTATTTTCTCACGACTACGTTATTTTCAAATTGTGAAAATGA 174856
                                                                             
C rnd-1_family-        445 CGACTAGGTTATTTTCTCACGACTACGTTATTTTCAAATTGTGAAAATGA 396

  scaffold62|si     174857 CGCGAGCTTGTGAAAATAACGCGAGCTTGTGAAAATAACAGCCTAGATGA 174906
                                                                             
C rnd-1_family-        395 CGCGAGCTTGTGAAAATAACGCGAGCTTGTGAAAATAACAGCCTAGATGA 346

  scaffold62|si     174907 CGTTATTTTCACAAGCTAGCGTTATTTTGACAAGAAAGAGTCATTCACGA 174956
                                                       v                     
C rnd-1_family-        345 CGTTATTTTCACAAGCTAGCGTTATTTTCACAAGAAAGAGTCATTCACGA 296

  scaffold62|si     174957 AGGTAACACGTGTTTCCAAAAAGACTGCCTAGCTCGCTCATGATCTCAGT 175006
                                                     v   v                   
C rnd-1_family-        295 AGGTAACACGTGTTTCCAAAAAGACTCCCTCGCTCGCTCATGATCTCAGT 246

  scaffold62|si     175007 CGCACCTTCTCAGCGTCTCAAAAACTTATCCATTTTGGTCACGACCTCAC 175056
                                                                             
C rnd-1_family-        245 CGCACCTTCTCAGCGTCTCAAAAACTTATCCATTTTGGTCACGACCTCAC 196

  scaffold62|si     175057 ACAGCATGGGAT 175068
                                       
C rnd-1_family-        195 ACAGCATGGGAT 184

Matrix = 20p43g.matrix
Kimura (with divCpGMod) = 2.47
Transitions / transversions = 0.27 (4/15)
Gap_init rate = 0.02 (13 / 760), avg. gap size = 1.00 (13 / 13)


1521 8.45 2.67 5.08 scaffold62|size550535 175069 175330 (374387) C rnd-1_family-385#Unknown (1) 1406 1151 m_b1406s001i5 168239

  scaffold62|si     175069 GGGGTTCACTATTTGGAGCGCATACGTTAACGTATAATTTACGGTTATGG 175118
                                i       i       ? ?     v       i?      ?    
C rnd-1_family-       1406 GGGGTCCACTATTCGGAGCGCNTNCGTTACCGTATAACNTACGGTNATGG 1357

  scaffold62|si     175119 TTTCTCCCCCTTATATTCATTATGAATGACTGTATGTATTTATCTTCCCT 175168
                            ? ?  ?          i     vv  v               v  v   
C rnd-1_family-       1356 TNTNTCNCCCTTATATTTATTATTCATTACTGTATGTATTTATGTTACCT 1307

  scaffold62|si     175169 TCTTTTTTTAAGGTATCTC-TTCTCTCACCCATTTGCATTTTCATTTTAG 175217
                               i              -                            v 
C rnd-1_family-       1306 TCTTCTTTTAAGGTATCTCTTTCTCTCACCCATTTGCATTTTCATTTTTG 1257

  scaffold62|si     175218 GTTGATCGCCGAGAACATTTTGCACGATCGCAATCTCTTCTGTTACTTCG 175267
                            iv                i       i     --             --
C rnd-1_family-       1256 GCAGATCGCCGAGAACATTCTGCACGACCGCAA--TCTTCTGTTACTT-- 1211

  scaffold62|si     175268 GTACCCTACAGTTT------CCCTCCAAATTCTCAACGCATGCGCATGGC 175311
                           ---  v        ------      vv        ------     ?  
C rnd-1_family-       1210 ---CCGTACAGTTTCCACGACCCTCCCCATTCTCAA------CGCATNGC 1170

  scaffold62|si     175312 ACATGCAGGCCGAATCTTT 175330
                              i   v           
C rnd-1_family-       1169 ACACGCACGCCGAATCTTT 1151

Matrix = 20p43g.matrix
Kimura (with divCpGMod) = 8.42
Transitions / transversions = 0.75 (9/12)
Gap_init rate = 0.06 (15 / 261), avg. gap size = 1.33 (20 / 15)


1274 10.14 0.47 1.92 scaffold62|size550535 175331 175541 (374176) C rnd-1_family-215#Unknown (17) 879 672 m_b1406s001i6 168240

  scaffold62|si     175331 ATGGATTTACCTTTATTTCTGTTCGCGAATTCACATATATGT-CGTAACA 175379
                                       ?    vi?         --         ii-  - v? 
C rnd-1_family-        879 ATGGATTTACCTNTATTATNGTTCGCGAA--CACATATATACACG-ATNA 833

  scaffold62|si     175380 TAATGTTTTCGCAAAGAAGGTCTAACTTCGCTCGTATTATCAATTATATA 175429
                             vi   v    i                       v  v?      v  
C rnd-1_family-        832 TATCGTTATCGCGAAGAAGGTCTAACTTCGCTCGTAATAANAATTATTTA 783

  scaffold62|si     175430 AAGATATTATACCTTTCTTTGTCATCGATTTCTCCTCCACAAATCGGTAC 175479
                                  i            v  i        i             v   
C rnd-1_family-        782 AAGATATCATACCTTTCTTTTTCGTCGATTTCCCCTCCACAAATCGTTAC 733

  scaffold62|si     175480 TCAAAGAAGGTCTAGCAATACTACTAGTATTTAGCTCAAAAAAATACATG 175529
                             ii v            ?           v        -          
C rnd-1_family-        732 TCGGACAAGGTCTAGCAANACTACTAGTATGTAGCTCAA-AAAATACATG 684

  scaffold62|si     175530 TCCAAAAAATTA 175541
                                       
C rnd-1_family-        683 TCCAAAAAATTA 672

Matrix = 20p43g.matrix
Kimura (with divCpGMod) = 9.15
Transitions / transversions = 0.91 (10/11)
Gap_init rate = 0.02 (5 / 210), avg. gap size = 1.00 (5 / 5)


619 23.60 4.51 4.51 scaffold62|size550535 175547 175790 (373927) rnd-1_family-226#Unknown 210 453 (2037) m_b1406s001i7 168241

  scaffold62|si     175547 TATCTGTTGTGTACGCACCA----CTGTA----AATGTCATCTCACCGCG 175588
                            i  i i  ---       i----     ----i       v -i v  i
  rnd-1_family-        210 TGTCCGCTG---ACGCACCGTGTTCTGTACGGTGATGTCATGT-GCGGCA 255

  scaffold62|si     175589 CCTCACCACTTGTACACAGATTGTTTCCATGCATATGGTATGGTGACTGG 175638
                             v  ii--  i   ii?  v?iv    vi      vi  i       v 
  rnd-1_family-        256 CCGCATT--TTATACGTNGAANAATTCCCCGCATATCATACGGTGACTCG 303

  scaffold62|si     175639 TGTCCGCTGATTCACCGTATTCCG---TACTGTGATAACCTGTCTTGAAC 175685
                              i ?   v v      ---   ---   v     i ? i  v viv  
  rnd-1_family-        304 TGTTCNCTGCTACACCGT---CCGATATACGGTGATGANCCGTGTGACAC 350

  scaffold62|si     175686 CGCTTTTTATACTGGGATACATTCCCCGCATATCATACGGCGACTGGTGT 175735
                              v    ?   vv?  vv??                   i    vi   
  rnd-1_family-        351 CGCATTTTNTACGTNGAACNNTTCCCCGCATATCATACGGTGACTTATGT 400

  scaffold62|si     175736 TCTCTGTTGCCCCGTTTAATATACGGTGATGATCTATGTACCACCGCTAG 175785
                             v?  ?vi v    ivv       i         i v ivi     --?
  rnd-1_family-        401 TCGNTGNAACACCGTCGTATATACGATGATGATCTGTTTGATACCGC--N 448

  scaffold62|si     175786 TTTTA 175790
                                
  rnd-1_family-        449 TTTTA 453

Matrix = 20p43g.matrix
Kimura (with divCpGMod) = 26.04
Transitions / transversions = 1.04 (28/27)
Gap_init rate = 0.06 (14 / 243), avg. gap size = 1.57 (22 / 14)


2035 15.91 0.00 0.85 scaffold62|size550535 175599 175953 (373764) C rnd-1_family-385#Unknown (814) 593 242 m_b1406s001i8 168242

  scaffold62|si     175599 TGTACACAGATTGTTTCCATGCATATGGTATGGTGACTGGTGTCCGCTGA 175648
                            i     i   i i    vi      v   i                   
C rnd-1_family-        593 TATACACGGATCGCTTCCCCGCATATCGTACGGTGACTGGTGTCCGCTGA 544

  scaffold62|si     175649 TTCACCGTATTCCGTACTGTGATAACCTGTCTTGAACCGCTTTTTATACT 175698
                            ?      i   ?    v     i      vi- v     v   -    v
C rnd-1_family-        543 TNCACCGTGTTCNGTACGGTGATGACCTGTGC-GCACCGCATTT-ATACG 496

  scaffold62|si     175699 GGGATACATTCCCCGCATATCATACGGCGACTGGTGTTCTCTGTTGCCCC 175748
                           vv  v ?              i     i    v          i i v  
C rnd-1_family-        495 CCGAAANATTCCCCGCATATCGTACGGTGACTCGTGTTCTCTGCTACACC 446

  scaffold62|si     175749 GTTTAATATACGGTGATGATCTATGTACCACCGCTAGTTTTAGGTTGAAC 175798
                             iii              v ivi  iv       v      v  i    
C rnd-1_family-        445 GTCCGATATACGGTGATGAACCTCGTGACACCGCTTGTTTTACGTCGAAC 396

  scaffold62|si     175799 ATTCCCCCGCATATCATACGGTGACTCGTGTTCAATGCAAAACCGTCGTA 175848
                           v  i                      ii     i?  ?  v         
C rnd-1_family-        395 CTTTCCCCGCATATCATACGGTGACTTATGTTCGNTGNAACACCGTCGTA 346

  scaffold62|si     175849 TATAGGGTGACGATCTATGTGTAACCCCATTTTATACATGGACTCACGTA 175898
                               v i   i     i v  ?v   v   ?      i         v ?
C rnd-1_family-        345 TATACGATGATGATCTGTTTGNTACCGCATNTTATACGTGGACTCACCTN 296

  scaffold62|si     175899 TCATTGCCAACATCCTACATGTGTAGGCCCCCCCCACCAAGAAAGCCAAA 175948
                           i ?                   v    i     v -              
C rnd-1_family-        295 CCNTTGCCAACATCCTACATGTTTAGGTCCCCCAC-CCAAGAAAGCCAAA 247

  scaffold62|si     175949 GTTTC 175953
                                
C rnd-1_family-        246 GTTTC 242

Matrix = 20p43g.matrix
Kimura (with divCpGMod) = 14.80
Transitions / transversions = 1.15 (30/26)
Gap_init rate = 0.01 (3 / 354), avg. gap size = 1.00 (3 / 3)


906 2.94 0.00 0.00 scaffold62|size550535 175961 176062 (373655) C rnd-5_family-211#Unknown (319) 296 195 m_b1406s001i9 168243

  scaffold62|si     175961 AAGTTTCAGGTCATTGGAAAAATTTCATCAAGTCTTTTCGGGGACTACCG 176010
                                       i              ii                     
C rnd-5_family-        296 AAGTTTCAGGTCGTTGGAAAAATTTCACTAAGTCTTTTCGGGGACTACCG 247

  scaffold62|si     176011 TATACCATACGGTTTCCACAAAAGTCTGTCATTAACAACATATTATGCGT 176060
                                                                             
C rnd-5_family-        246 TATACCATACGGTTTCCACAAAAGTCTGTCATTAACAACATATTATGCGT 197

  scaffold62|si     176061 GT 176062
                             
C rnd-5_family-        196 GT 195

Matrix = 20p43g.matrix
Kimura (with divCpGMod) = 2.10
Transitions / transversions = 1.00 (3/0)
Gap_init rate = 0.00 (0 / 101), avg. gap size = 0.0 (0 / 0)


569 14.29 2.04 0.00 scaffold62|size550535 176062 176159 (373558) C genome_12_1107#DNA (0) 287 188 m_b1406s001i10 168244

  scaffold62|si     176062 TATATGTTGGGCCCCAAAAAAGCACCGGCCCCGTGCTGGAACTGGGA-TG 176110
                                               iv                         -i 
C genome_12_110        287 TATATGTTGGGCCCCAAAAAGTCACCGGCCCCGTGCTGGAACTGGGACCG 238

  scaffold62|si     176111 TCATTTTAGCCCGTGCTGGAACTGGGACAAAAACAG-CCCGTTGTGGCAC 176159
                           viv    iv                   ivvi    -     vv      
C genome_12_110        237 ATTTTTTGCCCCGTGCTGGAACTGGGACGCCGACAGCCCCGTGCTGGCAC 188

Matrix = 20p43g.matrix
Kimura (with divCpGMod) = 12.52
Transitions / transversions = 0.75 (6/8)
Gap_init rate = 0.02 (2 / 97), avg. gap size = 1.00 (2 / 2)


3009 1.34 5.65 0.00 scaffold62|size550535 176075 176446 (373271) genome_4_14578#DNA 1 393 (0) m_b1406s001i11 168245

  scaffold62|si     176075 CCAAAAAAGCACCGGCCCCGTGCTGGAACTGGGATGTCATTTTAGCCC-G 176123
                                                                      v    - 
  genome_4_1457          1 CCAAAAAAGCACCGGCCCCGTGCTGGAACTGGGATGTCATTTTCGCCCCG 50

  scaffold62|si     176124 TGCTGGAACTGGGACAAAAACAGCCC-GTTGTGGCACCGTGCCAGCGTGG 176172
                                                     -                       
  genome_4_1457         51 TGCTGGAACTGGGACAAAAACAGCCCCGTTGTGGCACCGTGCCAGCGTGG 100

  scaffold62|si     176173 GGCCAAAA-TGTGATTTTGACATGTCCCGTGCTGGAACTGGGTG------ 176215
                                   -                                 i ------
  genome_4_1457        101 GGCCAAAAATGTGATTTTGACATGTCCCGTGCTGGAACTGGGCGTGTGGA 150

  scaffold62|si     176216 -----CGCCCCATGC-GGAACTGGACTTTTGACCCATCACCG-GTAGCAG 176258
                           -----          -             i            -       
  genome_4_1457        151 ATGGGCGCCCCATGCTGGAACTGGACTTTCGACCCATCACCGAGTAGCAG 200

  scaffold62|si     176259 TAATTGGATAACAAAATCAATTAGTTAGCTCTCTACAGACTTCAACAAAA 176308
                                                                             
  genome_4_1457        201 TAATTGGATAACAAAATCAATTAGTTAGCTCTCTACAGACTTCAACAAAA 250

  scaffold62|si     176309 -CAAATAAACAAAAAA-TCACATTTT-GGCCCCACGCTGGCACGGTGCCA 176355
                           -               -         -                       
  genome_4_1457        251 ACAAATAAACAAAAAAATCACATTTTTGGCCCCACGCTGGCACGGTGCCA 300

  scaffold62|si     176356 CAGCGGGGCTGTTTTGGTCCCAGTTCCAGCACGGGGCAAAAATGACGTCC 176405
                             i                                  i            
  genome_4_1457        301 CAACGGGGCTGTTTTGGTCCCAGTTCCAGCACGGGGCGAAAATGACGTCC 350

  scaffold62|si     176406 CAGTTCCAGCACGGGG-CGGTGC-TTTTTGGGGCCCAACATAT 176446
                                           -      -                   
  genome_4_1457        351 CAGTTCCAGCACGGGGCCGGTGCTTTTTTGGGGCCCAACATAT 393

Matrix = 20p43g.matrix
Kimura (with divCpGMod) = 0.62
Transitions / transversions = 4.00 (4/1)
Gap_init rate = 0.03 (12 / 371), avg. gap size = 1.75 (21 / 12)


402 11.86 0.00 0.00 scaffold62|size550535 176448 176506 (373211) C rnd-1_family-756#Unknown (0) 198 140 m_b1406s001i12 168246

  scaffold62|si     176448 TACTACAGTCTCCAAATCAATTTGAAACTCACACGACTGTGTCTACGTAG 176497
                                 i ?i            i    vv i                   
C rnd-1_family-        198 TACTACGGNTTCCAAATCAATTCGAAAAACGCACGACTGTGTCTACGTAG 149

  scaffold62|si     176498 GCACTTTCT 176506
                               v    
C rnd-1_family-        148 GCACGTTCT 140

Matrix = 20p43g.matrix
Kimura (with divCpGMod) = 7.81
Transitions / transversions = 1.33 (4/3)
Gap_init rate = 0.00 (0 / 58), avg. gap size = 0.0 (0 / 0)


3026 16.76 0.76 0.00 scaffold62|size550535 176512 177036 (372681) C rnd-1_family-1289#Unknown (40) 922 394 m_b1406s001i13 168247

  scaffold62|si     176512 ATCCCAATAAGAAGGGATCGCGTACCACTTATACCCCTAGCCGTTCGCGT 176561
                                  v             i          vv                
C rnd-1_family-        922 ATCCCAAGAAGAAGGGATCGCATACCACTTATCGCCCTAGCCGTTCGCGT 873

  scaffold62|si     176562 GACTCTCGTCATGAATCAATTCCTAGTCCTCAGCAGAATGCCTCCGCGAA 176611
                                      i   v     v    i     iv               i
C rnd-1_family-        872 GACTCTCGTCACGAAACAATTGCTAGCCCTCAAAAGAATGCCTCCGCGAG 823

  scaffold62|si     176612 ATCTGTTGATCCTCTAGAGTACCAATTCCAAGACAATGGCATTGATCTTG 176661
                           v?  viiii i   v   v?v   v        vi   v           
C rnd-1_family-        822 CNCTTCCAGTTCTCAAGACNCCCATTTCCAAGAAGATGTCATTGATCTTG 773

  scaffold62|si     176662 CGAATTCTGAGGGCCAAGGGGATGGTG---GCGAACATGGAAGTGATGTC 176708
                                  v     vv    i  viii --- i        vi   i    
C rnd-1_family-        772 CGAATTCAGAGGGAGAAGGAGAGAACGAGAGTGAACATGGTGGTGGTGTC 723

  scaffold62|si     176709 ATTCCACCCAGCATTTGTGTTGCTAGGAAAAATCAACTTCTCAAGCGATC 176758
                             i                    ? v   i        ii       v  
C rnd-1_family-        722 ATCCCACCCAGCATTTGTGTTGCNATGAAGAATCAACTCTTCAAGCGCTC 673

  scaffold62|si     176759 AAATGCGAAGGGCCTCACCTTTGAACCAGAACTTCTGTCAGGCATTCTTG 176808
                              i              v        v        ?v ?        i 
C rnd-1_family-        672 AAACGCGAAGGGCCTCACATTTGAACCCGAACTTCTNGCNGGCATTCTCG 623

  scaffold62|si     176809 AGCAGCTCTTCAAAAAGAGGGATCTCATTGGTCTATACACCTCTTCTCTT 176858
                            v     v   i      i      ?     v  v   ii v    vi v
C rnd-1_family-        622 ATCAGCTGTTCGAAAAGAAGGATCTNATTGGACTCTACGTCGCTTCATTG 573

  scaffold62|si     176859 GATAGAGAAGATGCCGACGTGAAGTCTGCTCAGCTAGTCTTGGTTTTGCC 176908
                             iv        v v                    vi   i   v     
C rnd-1_family-        572 GACCGAGAAGATTCAGACGTGAAGTCTGCTCAGCTCATCTCGGTATTGCC 523

  scaffold62|si     176909 GACATCAAAACCGACTACGCGAGACAAG-AAGAAGAGGCTGTAGTGAAAA 176957
                           vv i                 i      -  i             v  v 
C rnd-1_family-        522 TTCGTCAAAACCGACTACGCGGGACAAGAAAAAAGAGGCTGTAGTCAACA 473

  scaffold62|si     176958 ATCTCATGGACATTTGGTTCACTGTCCGAAACGAGAAGATTAATGTTCCC 177007
                           v                v v  i              v  iv       ?
C rnd-1_family-        472 CTCTCATGGACATTTGGATGACCGTCCGAAACGAGAACATCCATGTTCCN 423

  scaffold62|si     177008 CTGAGCAGCATCGCTGGGAAAAGGAGTCA 177036
                             v  ?   i i  i i  i         
C rnd-1_family-        422 CTCAGNAGCGTTGCCGAGAGAAGGAGTCA 394

Matrix = 20p43g.matrix
Kimura (with divCpGMod) = 16.88
Transitions / transversions = 0.91 (42/46)
Gap_init rate = 0.00 (2 / 524), avg. gap size = 2.00 (4 / 2)


2447 18.28 9.34 0.62 scaffold62|size550535 177031 177619 (372098) rnd-1_family-298#Unknown 1841 2480 (582) m_b1406s001i14 168248

  scaffold62|si     177031 GAGTCACAGGAGAGATCAACGGTGCCTCCAGAATCATCGCCGACAAACGA 177080
                              v    ?  ?     v  i     v  i        ?v    i   vi
  rnd-1_family-       1841 GAGGCACANGANAGATCCACAGTGCCGCCGGAATCATCNACGACGAACCG 1890

  scaffold62|si     177081 TTTTGACCATTGTTGACATTCCTCAAACGCCTGTAGGATTGAAGCTTCCA 177130
                             v  v               v  i           ?     i i     
  rnd-1_family-       1891 TTGTGTCCATTGTTGACATTCGTCGAACGCCTGTAGNATTGAGGTTTCCA 1940

  scaffold62|si     177131 GGGATGGATCCATTTTATAACACCAGAACCTTCCATAGGTATGGAATAAC 177180
                                            ? viiv   v  v vv         i   ?ii 
  rnd-1_family-       1941 GGGATGGATCCATTTTANACTGACAGCACGTGACATAGGTATAGAANGGC 1990

  scaffold62|si     177181 AAACAAATATTGAGAATTACAAGCAGAGAAAGAAGGTCACCGCACAGTAT 177230
                                 ?v             v   v    i  v          i i   
  rnd-1_family-       1991 AAACAANAATTGAGAATTACATGCATAGAAGGACGGTCACCGCATAATAT 2040

  scaffold62|si     177231 ATGTTGGAAACATCAAACTCACCGTATAATATACAATATGGGGAAGTAGG 177280
                           ii     i       v                  i    vi  ivi i i
  rnd-1_family-       2041 GCGTTGGGAACATCATACTCACCGTATAATATACGATATCAGGGTATGGA 2090

  scaffold62|si     177281 TGACTGCATATATGGAGAATGAGGCACAAAATTAACCGTACGGAATGCGT 177330
                            i  i i           v   vi- v   i  i      i  ?      
  rnd-1_family-       2091 TAACCGTATATATGGAGATTGATA-AAAAAGTTGACCGTATGGNATGCGT 2139

  scaffold62|si     177331 TGGCGGGG-----CAAT--CTTGTGTC-TGT--TGTAGGAT-CGGTT--- 177366
                             v i  i-----i   -- v    v -  i-- v ?    -     ---
  rnd-1_family-       2140 TGTCAGGAGTGGTTAATACCGTGTGGCATGCGATCTNGGATACGGTTCGA 2189

  scaffold62|si     177367 ACGGCAT----TAGTAAATCCGTATAATAATGG--------------TTT 177398
                           v   ii ----   i ---         i v  --------------   
  rnd-1_family-       2190 CCGGTGTTGTCTAGCA---CCGTATAATGAAGGACCGATTACGAAGTTTT 2236

  scaffold62|si     177399 GAAACCGATATGACAC-GGA-TGA---CAAT--GTCACCATA----AAAA 177437
                           v     vi   i v i-   -   ---    -- v    i  ----  v 
  rnd-1_family-       2237 TAAACCCGTATAAAATAGGATTGAAACCAATACGACACCGTACGACAATA 2286

  scaffold62|si     177438 G------AAGGGTGACGG------AGAAGTGTGAACTCACCGTATCAACG 177475
                           ?------   i       ------ vi        v         v    
  rnd-1_family-       2287 NCACCGTAAGAGTGACGGTGTAATATGAGTGTGAAGTCACCGTATAAACG 2336

  scaffold62|si     177476 ACGATATTACTTATGATTGATCCGTATTAAAATATCACCGTATGGAGTGT 177525
                                  v v v i i                             ?   i
  rnd-1_family-       2337 ACGATATAAATGACGGTTGATCCGTATTAAAATATCACCGTATGGNGTGC 2386

  scaffold62|si     177526 GGCGGCAGGGAGGGTGACAATAACCGTATGTCGTACGATATAGAGGCAAG 177575
                             i  i vi iv      ?           i   i    i   i?  i  
  rnd-1_family-       2387 GGTGGTACAGGTGGTGACNATAACCGTATGCCGTGCGATGTAGGNGCGAG 2436

  scaffold62|si     177576 TTGCACCGTTGAGATTTATCACCGTACGATGTGCGGTGGAGGAT 177619
                                       vv i v        ??   ?i     iv    
  rnd-1_family-       2437 TTGCACCGTTGATTTCTTTCACCGTANNATGNACGGTGATGGAT 2480

Matrix = 20p43g.matrix
Kimura (with divCpGMod) = 19.06
Transitions / transversions = 1.28 (60/47)
Gap_init rate = 0.03 (19 / 588), avg. gap size = 3.11 (59 / 19)

673 21.27 10.00 4.21 scaffold62|size550535 177497 177766 (371951) rnd-1_family-298#Unknown 2274 2558 (504) m_b1406s001i15 168248

  scaffold62|si     177497 CCGTATTAAAATATCACCGTATGGAGTGTGGCGGCAGG----GAGGGTGA 177542
                                iv v    ?       ---  v   i   iivi----   v    
  rnd-1_family-       2274 CCGTACGACAATANCACCGTA---AGAGTGACGGTGTAATATGAGTGTGA 2320

  scaffold62|si     177543 CAATAACCGTATGT-CGTACGATATAGAGGCAAGTTGCACCGT--TGAGA 177589
                           - i v       iv-  -        i v vvi    vv    -- i i 
  rnd-1_family-       2321 -AGTCACCGTATAAACG-ACGATATAAATGACGGTTGATCCGTATTAAAA 2368

  scaffold62|si     177590 TTTATCACCGTACGATGTGCGGTGG---AGGATGATTACCCTATCACCGT 177636
                            --         i i?         ---   -  i v  ?v  --     
  rnd-1_family-       2369 T--ATCACCGTATGGNGTGCGGTGGTACAGG-TGGTGACNATA--ACCGT 2413

  scaffold62|si     177637 ACGCAATGCGATGATGGTGCAATCGATACCGTTGATTTGTTTCCCCATAG 177686
                            i  vi       vv  ?  i vivii           v    v  i  ?
  rnd-1_family-       2414 ATGCCGTGCGATGTAGGNGCGAGTTGCACCGTTGATTTCTTTCACCGTAN 2463

  scaffold62|si     177687 TATAAACAGTATTGG-TTGGAGTTGACAAGACCGTACCCTAACC------ 177729
                           ?  i?  i  iv   -  --       v  ?      vv  iv ------
  rnd-1_family-       2464 NATGNACGGTGATGGATT--AGTTGACTAGNCCGTACGATAGGCGTTATA 2511

  scaffold62|si     177730 ---------TACACCGTATAGGTGAAGTCG-GCAATGAAATGGCAGT 177766
                           ---------           i         -i  vi           
  rnd-1_family-       2512 GAACGGAGATACACCGTATAAGTGAAGTCGTACACCGAAATGGCAGT 2558

Matrix = 20p43g.matrix
Kimura (with divCpGMod) = 22.62
Transitions / transversions = 1.04 (28/27)
Gap_init rate = 0.07 (20 / 269), avg. gap size = 1.95 (39 / 20)


799 25.09 7.74 8.05 scaffold62|size550535 177914 178598 (371119) C rnd-1_family-12#Unknown (111) 693 11 m_b1406s001i16 168249

  scaffold62|si     177914 CCACTGGAGTGGG-ATTTGCCCCCGTTTCTTTA---ATGCTGCTG-CTAA 177958
                                       v- v      i- i      v--- v   vii -i ? 
C rnd-1_family-        693 CCACTGGAGTGGTCAATTGCCCT-GCTTCTTTTTGTAGGCTTTCGATTNA 645

  scaffold62|si     177959 TGCCACAGT-GGGCACGGCATTGTGCATCGAGTTTGTTTTTTCCACGGAG 178007
                           v   i i v-    i    ---   ---- i      vv  --  i ?  
C rnd-1_family-        644 AGCCGCGGGAGGGCGCGGC---GTG----GGGTTTGTGATT--CATGNAG 604

  scaffold62|si     178008 GGTGTGTGTGGGAGAA-ATGATAGGTTCGGCATGGATGCTTTAAA--GAA 178054
                            iv v ?    v    -   ii    - i  -i   i iv   v --?  
C rnd-1_family-        603 GAGGGGNGTGGCAGAAGATGGCAGGT-CAGC-CGGACGTGTTACAATNAA 556

  scaffold62|si     178055 ATGG-------AAAATGG-----GGAATACTCGCCACCAGAGTGGGATTT 178092
                             i -------     ii----- v  v    i    ii v    vvvv 
C rnd-1_family-        555 ATAGTTGAAGAAAAATAAAAATTGCAAAACTCACCACTGGCGTGGTCAAT 506

  scaffold62|si     178093 TCTCCTGCTTCTTTT--AAGGTTGCTGCGCTAATGCCACG--AGGGCGCA 178138
                            v             --ii    -   vii i v   i  --       i
C rnd-1_family-        505 TGTCCTGCTTCTTTTTCGGGGTT-CTGGATTGAAGCCGCGGGAGGGCGCG 457

  scaffold62|si     178139 GCATGGGGTGTGGGGTTTCCA---TATGGAGAGGGGATGTGGGAGAA-AT 178184
                             i     i         vi ---i  i   ii   vi    v    - ?
C rnd-1_family-        456 GCGTGGGGCGTGGGGTTTGTAATTCATAGAGGAGGGCCGTGGCAGAAGAN 407

  scaffold62|si     178185 GGCAGGTTAGGAACAGCGTTGTCGACATAATAGAAAAGGTAATAAGTATT 178234
                                  ------     ----    i--  vv   --- --   i  --
C rnd-1_family-        406 GGCAGGT------CAGCG----CGACG--ATTCAAA---T--TAAATA-- 376

  scaffold62|si     178235 ATCTTTTTTCAATTAAACTGTTGAAAAAA-GATAAAACTCACCACGGAAG 178283
                           -----------   i v v v i      - ii            v?i?i
C rnd-1_family-        375 -----------ATTGACCAGATAAAAAAATGGCAAAACTCACCACTNGNA 337

  scaffold62|si     178284 TGGTCTGTGGCCCTGCT-CTTTCTG-----TCTGTGCGCTGATGCTGCAA 178327
                           i    vi v i      -    i  -----    - -ii   v  i  ii
C rnd-1_family-        336 CGGTCAATTGTCCTGCTTCTTTTTGGGGGTTCTG-G-ATTGAAGCCGCGG 289

  scaffold62|si     178328 GAGGGAGCCGCATGGGG-GTGGGG-TCTGTCTTCCATGGAGGGGTGGGGG 178375
                                v  v  i     -      - i   v? i   i    i ---  v
C rnd-1_family-        288 GAGGGCGCGGCGTGGGGCGTGGGGGTTTGTANTTCATAGAGGAG---GGC 242

  scaffold62|si     178376 CGGG-AGAAGAGGGAAGGTTAGCAGTGGCCATTTCCAATTAAATAGTTGA 178424
                             v -      v  v   ?i  v -i ? v ?                  
C rnd-1_family-        241 CGTGCAGAAGATGGCAGGNCAGGA-CGNCGANTTCCAATTAAATAGTTGA 193

  scaffold62|si     178425 AAACAGGAAAAATGATTT----ACTTACCATAGGAGTGGTC-TTTGGCCC 178469
                           ?v v vv     --  iv----?  i    ivv v      -v   v  i
C rnd-1_family-        192 NCAAATTAAAAA--ATCGCGAANCTCACCACTCGCGTGGTCAATTGTCCT 145

  scaffold62|si     178470 TCTGTTTTTTCCGCCTGATGCACTG-ATGTTGCGAGAGGGCGTGGCATGG 178518
                           v  vi      ivv   v  v i  -  viv?  i       i   i   
C rnd-1_family-        144 GCTTCTTTTTCTCGCTGTTGGATTGAATCCGNCGGGAGGGCGCGGCGTGG 95

  scaffold62|si     178519 GG---GGTGC-----GTTTTGTTGTCCATGGAGGGGTGCATGAGAGAAGA 178560
                             ---  v  -----      vvivi          v --  iv      
C rnd-1_family-         94 GGCGTGGGGCGTGGGGTTTTGAAAGTCATGGAGGGGGG--TGGCAGAAGA 47

  scaffold62|si     178561 GGGTGGTTTGGAGGGTTGCCTTTTTCAATTAAATAGTT 178598
                           v  ii vvii i v  viv--   i             
C rnd-1_family-         46 TGGCAGGACAGGGCGTGAA--TTTCCAATTAAATAGTT 11

Matrix = 20p43g.matrix
Kimura (with divCpGMod) = 26.77
Transitions / transversions = 1.11 (83/75)
Gap_init rate = 0.11 (78 / 684), avg. gap size = 1.38 (108 / 78)


1873 26.45 7.46 7.54 scaffold62|size550535 177989 179235 (370482) rnd-1_family-6#Unknown 6 1251 (100) m_b1406s001i17 168250

  scaffold62|si     177989 GTTTGTTTTTTCCACGGAGG-GTGT-GTGTGGGAGAAATGATAGGTTCGG 178036
                                  v  --  i ?   -    -   v    - i  vii    vv  
  rnd-1_family-          6 GTTTGTTATT--CATGNAGGAGTGTAGTGAGGGA-AGATTGCAGGTGAGG 52

  scaffold62|si     178037 CATGG-ATGCTTTAAAGAAATGG-----------AAAATGGGGAATACTC 178074
                           v   v-i? i vi  v     i -----------      vvv  v   i
  rnd-1_family-         53 GATGTCGNGTTACAATGAAATAGTTGGGCAAACAAAAATGTCCAAAACTT 102

  scaffold62|si     178075 GCCACCAGAGTGGGATTT-TC-----TCCTGCTTCTTTTAAGGTTGCTGC 178118
                           i   ------        -  -----             vv vi  i iv
  rnd-1_family-        103 ACCA------TGGGATTTGTCAATTGTCCTGCTTCTTTTTTGCCTGTTAA 146

  scaffold62|si     178119 GCTAATGCCACGAG--GGCGCAGCATGGGG---TGTGGGGTTTCCA---T 178160
                           ii iv v   i i --     ii i  i  --- i     v  vi ---i
  rnd-1_family-        147 ATTGCTCCCATGGGAAGGCGCGACGTGAGGGCATATGGGGATTGTAATTC 196

  scaffold62|si     178161 ATGGAGAGGGGATGTGGGAGA--AATGGCAGGTTAGGAACA--GCGTTGT 178206
                             i   ii   i  -      --i i       i   ii  -- v   --
  rnd-1_family-        197 ATAGAGGAGGGGTG-GGGAGATGGACGGCAGGTCAGGGGCATTGAGTT-- 243

  scaffold62|si     178207 CGACATAATAGAAAAGGTAATAAGTATTATCTTTTTTCAATTAAACTGTT 178256
                           ---- i   ii  v  i vii     ------------------------
  rnd-1_family-        244 ----ACAATGAAATAGATTGCAAGTA------------------------ 265

  scaffold62|si     178257 GAAAAAAGATAAAACTCACCACGGAAGTGGTCTGTGGCCCTGCTC--TTT 178304
                           -   v  vii             ii v     vi v i      i--   
  rnd-1_family-        266 -AAATAATGCAAAACTCACCACGAGATTGGTCGATTGTCCTGCTTCTTTT 314

  scaffold62|si     178305 CTGTCTGTGCGCTGATGCTGCAAGAGGGAGCCGCATGGGG-GTGGGGTCT 178353
                           i  i    vvii ?v v i iii     v  v  i     -       - 
  rnd-1_family-        315 TTGCCTGTTAATTNTTTCCGTGGGAGGGCGCGGCGTGGGGCGTGGGGT-T 363

  scaffold62|si     178354 GTCTTCCATGGAGGGGTGGGGGCGGGAGAAGAGGGAAGGTTAGCAGTGGC 178403
                            ivv i   vv v i-      i  ii     vv v    i  vi i v 
  rnd-1_family-        364 GCAATTCATTCACGA-TGGGGGTGGAGGAAGATCGCAGGTCAGGGGCGTC 412

  scaffold62|si     178404 CATTTCCAAT--TAAATAGTTGA--AAACAGGAA--AAATGATTTACTTA 178447
                           v v  i    --  ?       i--   i  i i--   ------   i 
  rnd-1_family-        413 GAGTTTCAATAATANATAGTTGGGCAAATAGAAGCCAAA------ACTCA 456

  scaffold62|si     178448 CCATAGGAGTGGTCTTTGGCCCTCTGTTTTTTCCGCCTGATGCACTGATG 178497
                              i          vv vvi   viv i    ii v ? v iv ivvv  
  rnd-1_family-        457 CCACAGGAGTGGTCAATCTTCCTGCTTCTTTTTTGGCNGTTAGATATCTG 506

  scaffold62|si     178498 TTGCGAGAGGGCGTGGCATGGGGGGTGCGTTTTGTTGTCCATG-GAGGGG 178546
                           iii  i       i   i      -i v v     vi i    - v i  
  rnd-1_family-        507 CCACGGGAGGGCGCGGCGTGGGGG-CGGGGTTTGTAATTCATGTGCGAGG 555

  scaffold62|si     178547 TGCATGAGAGAAGAGGGT-GGTTTGGAGGGTTGCCTTTTTCAATTAAATA 178595
                           v  i  iii     v? i-   iv  iiv  i vv  i--          
  rnd-1_family-        556 GGCGTGGAGGAAGATNGCAGGTCAGGGACGTCGAGTTC--CAATTAAATA 603

  scaffold62|si     178596 GTTGAAATAATGAAAAAG-GAAATACTCACCACTGGAGTGGACATTCACC 178644
                                ivv   i?    v-    v            i    ?  v iii 
  rnd-1_family-        604 GTTGAGCAAATANAAAACTGAAAAACTCACCACTGGGGTGGNCAATTGTC 653

  scaffold62|si     178645 CTG----TTTTTCTTGCTGCTGGACTGATGTCACGAGAGGGCGACGACAT 178690
                              ----       iv  -- vi i   v i i  i       -  i i 
  rnd-1_family-        654 CTGCTTCTTTTTCTCTCT--TTAATTGAAGCCGCGGGAGGGCG-CGGCGT 700

  scaffold62|si     178691 GGGG-TATGGGGTTTGTTA--TCTATGGAGGGGGGCGTGGGAGAAGATGG 178737
                               -   --------   --  -        i  v    v?        
  rnd-1_family-        701 GGGGCTAT--------TTAAGTC-ATGGAGGGAGGGGTGGCNGAAGATGG 741

  scaffold62|si     178738 AAGGTGAGTGTTGGAGGGTTC-CAATAAAAGAGATAA----AAAAATGAA 178782
                           v   vv  i i------  i -  i i v   i    ---- v    i  
  rnd-1_family-        742 CAGGACAGCGC------GTCCACAGTGATAGAAATAATTGAACAAATAAA 785

  scaffold62|si     178783 AAACGGGAATACTCACCACTGGAGTGGAGTTTTCCCCATCTTCTTTTTCA 178832
                              iv v  v            -- v  ---- vi  ?v     i   --
  rnd-1_family-        786 AAATCGCAAAACTCACCACTGG--TCGA----TGTCCNGCTTCTCTTT-- 827

  scaffold62|si     178833 TGCGGCTGCG--CTGGTTCCTAGAGAGGGCGTGGCGTGGGGTGTGGGGTT 178880
                              i   vii--i  i v  vv i       i       -------    
  rnd-1_family-        828 TGCAGCTTTAAATTGATGCCGCGGGAGGGCGCGGCGTGG-------GGTT 870

  scaffold62|si     178881 TGTATTCCCTGGAGAAGGGAAGTAGGAGGAGATGGTAGGTGAGTGTTG-- 178928
                               v i v      ?   ii  i v  i      i    v  i vv --
  rnd-1_family-        871 TGTAATTCATGGAGANGGGGGGTGGCAGAAGATGGCAGGTCAGCGGGGAA 920

  scaffold62|si     178929 GCAGGTTTCAATTAAATCGTTAA-AAAATGAA--AAATGGGG-------- 178967
                             ii?  i    ?    v   i -i    i  --    v v --------
  rnd-1_family-        921 GCGANTTCCAATNAAATAGTTGACGAAATAAAACAAATCGCGATCGAACA 970

  scaffold62|si     178968 -AATACTCACCACTGGAGTGG--AGTTTTCC--CCTGCTTTTTGGGCGTC 179012
                           -  v              i  -- i iv?  -- i vi     ?    vi
  rnd-1_family-        971 CAAAACTCACCACTGGAGCGGTCAATCGNCCTGCTTCTTTTTTNGGCGGT 1020

  scaffold62|si     179013 TGCGCTGATGCCAC--GAAGGCGTGGTGT-GGGCGCGGGGTTTGTATTCC 179059
                            iv i       i --  i    i  i  -     i   v?   i v i 
  rnd-1_family-       1021 TAGGTTGATGCCGCGGGAGGGCGCGGCGTGGGGCGTGGGTNTTGCAATTC 1070

  scaffold62|si     179060 ATGTAGGAGGTGAGTGCGGGAAGAA-AACAGGTTAG-GAGACGGCGTGTT 179107
                             ---    ----       ii vi-ii     i  - i i     v   
  rnd-1_family-       1071 AT---GGAG----GTGCGGGGGGCGTGGCAGGTCAGCGGGGCGGCGAGTT 1113

  scaffold62|si     179108 TCAATTAAGTAGATAAAAAATTAAGAAAGGGGAATT-------CTCACCA 179150
                           i       i   v i ?v  v   i   v v   i -------       
  rnd-1_family-       1114 CCAATTAAATAGTTGANCAAATAAAAAATGCGAACTGCAAAAACTCACCA 1163

  scaffold62|si     179151 ATGGAGAGG--AGTTTTCCCCTGCTT-TTTTCCAGGCGGCTGCGATGACG 179197
                           v     v  -- i  v --       -    i i   v i  viv   i 
  rnd-1_family-       1164 CTGGAGCGGTCAATTGT--CCTGCTTCTTTTTCGGGCTGTTGGATTGATG 1211

  scaffold62|si     179198 CC-TGAGAGGGCGCGGCGTGGGGCGT-GGTTTTGTAGTTC 179235
                             -i i                    -  v      i   
  rnd-1_family-       1212 CCGCGGGAGGGCGCGGCGTGGGGCGTGGGGTTTGTAATTC 1251

Matrix = 20p43g.matrix
Kimura (with divCpGMod) = 30.34
Transitions / transversions = 1.46 (181/124)
Gap_init rate = 0.11 (135 / 1246), avg. gap size = 1.39 (187 / 135)


440 22.62 2.29 6.70 scaffold62|size550535 179041 179258 (370459) C rnd-1_family-12#Unknown (6) 798 590 m_b1406s001i18 168251

  scaffold62|si     179041 GGCGCGGGGTTTGTATTCCATGTAGGAGGTGAGTGCGGGAAGAAAACAGG 179090
                               i   ?v  -  v i    v   i  vv    vvi     vii    
C rnd-1_family-        798 GGCGTGGGNGTT-TAATTCATGGAGGGGGGCAGTGGCAGAAGATGGCAGG 750

  scaffold62|si     179091 TTAGGAGACGG-CGTGTTTCAATTAAGTAGATAAAAAATTAAGAAAGGGG 179139
                            i   -     -   - ii       i   v i ??  v   i   v?vi
C rnd-1_family-        749 TCAGG-GACGGTCGT-TCCCAATTAAATAGTTGANNAAATAAAAAATNCA 702

  scaffold62|si     179140 AATTCTCACCAATGGAGAGGAGTTTTCCCCTGCT--TTTTTCCAGGCGGC 179187
                             vv       v     v  vvvv  v       --     vi    --i
C rnd-1_family-        701 AAAACTCACCACTGGAGTGGTCAATTGCCCTGCTTCTTTTTGTAGGC--T 654

  scaffold62|si     179188 TGCGA-TGACGCC-TGAGAGGGCGCGGCGTGGGGCGTGGTTTTGTAGTTC 179235
                            v   - ? v   -i i                 ------     ii   
C rnd-1_family-        653 TTCGATTNAAGCCGCGGGAGGGCGCGGCGTGGGG------TTTGTGATTC 610

  scaffold62|si     179236 AGCTAGGGGAGGGGAGATGGCGG 179258
                            -- i?i       ? -    i 
C rnd-1_family-        609 A--TGNAGGAGGGGNG-TGGCAG 590

Matrix = 20p43g.matrix
Kimura (with divCpGMod) = 27.46
Transitions / transversions = 0.92 (22/24)
Gap_init rate = 0.08 (18 / 217), avg. gap size = 1.06 (19 / 18)


301 2.22 4.44 0.00 scaffold62|size550535 179235 179279 (370438) C rnd-1_family-195#DNA/hAT-Tag1 (2731) 378 332 m_b1406s001i19 168252

  scaffold62|si     179235 CAGCTAGGGGAGGGG-AGA-TGGCGGCGGCGGAAATTCTCATTGTTG 179279
                                          -   -v                          
C rnd-1_family-        378 CAGCTAGGGGAGGGGGAGAAGGGCGGCGGCGGAAATTCTCATTGTTG 332

Matrix = 20p43g.matrix
Kimura (with divCpGMod) = 2.26
Transitions / transversions = 0.00 (0/1)
Gap_init rate = 0.05 (2 / 44), avg. gap size = 1.00 (2 / 2)


1365 11.27 1.30 3.56 scaffold62|size550535 179314 179543 (370174) rnd-1_family-303#Unknown 2423 2647 (3) m_b1406s001i20 168253

  scaffold62|si     179314 GTGGTGCGGTGGCATCAACATCATATCTGTCGTGTGTGCCCGAT--TTAA 179361
                                 i -i   i -----   ii  v --        v    --    
  rnd-1_family-       2423 GTGGTGTG-CGGCGT-----TCACGTCGG--GTGTGTGCGCGATATTTAA 2464

  scaffold62|si     179362 TGGGG-AATGCGGTCTGTCTGGCGTAAGTGGGAGTTCGCAATGACAGAAT 179410
                                -   i                  i  i    ?i           v
  rnd-1_family-       2465 TGGGGGAATACGGTCTGTCTGGCGTAAGCGGAAGTTNACAATGACAGAAA 2514

  scaffold62|si     179411 CATAACGGAAAATGACAAAGTCCTGAACGGAAATAGGATACCCCTCAAAA 179460
                           v               ? v   i                       i   
  rnd-1_family-       2515 AATAACGGAAAATGACNACGTCTTGAACGGAAATAGGATACCCCTCGAAA 2564

  scaffold62|si     179461 TGGAAATTGACGCCGATCGGAAATTCGGGAAAACCATAACCGTAAATTAT 179510
                             i  v            v  i v   i         ?      ?     
  rnd-1_family-       2565 TGAAATTTGACGCCGATCTGAGAGTCGAGAAAACCATNACCGTANATTAT 2614

  scaffold62|si     179511 ACGTTAACGTATGCGCTCCAAATAGTGAACCCC 179543
                              v     ? ?       i       i     
  rnd-1_family-       2615 ACGGTAACGNANGCGCTCCGAATAGTGGACCCC 2647

Matrix = 20p43g.matrix
Kimura (with divCpGMod) = 9.65
Transitions / transversions = 1.78 (16/9)
Gap_init rate = 0.04 (10 / 229), avg. gap size = 1.10 (11 / 10)


1252 5.96 0.00 3.57 scaffold62|size550535 179559 179732 (369985) rnd-1_family-657#Unknown 69 236 (94) m_b1406s001i21 168254

  scaffold62|si     179559 TCCTGCTTGTCCCTCCCTGATTCAACTTTCAATTGAACATGGAGATCCAC 179608
                             v       v                                       
  rnd-1_family-         69 TCGTGCTTGTGCCTCCCTGATTCAACTTTCAATTGAACATGGAGATCCAC 118

  scaffold62|si     179609 TATTTCCTGTGAATCAGATCCCTATGTATAGTTGTTTTCTATGTGATTTT 179658
                                         i v v           ---      v          
  rnd-1_family-        119 TATTTCCTGTGAATTATAACCCTATGTATA---GTTTTCAATGTGATTTT 165

  scaffold62|si     179659 TGGACTCTAGTAATTGTGACTCAAACAGTACTATATGAAAATTATGTTAG 179708
                                  ---                        i         i     
  rnd-1_family-        166 TGGACTC---TAATTGTGACTCAAACAGTACTATGTGAAAATTACGTTAG 212

  scaffold62|si     179709 GAATAACAGTTTTCCCCCAACCCC 179732
                                   i       i       
  rnd-1_family-        213 GAATAACAATTTTCCCTCAACCCC 236

Matrix = 20p43g.matrix
Kimura (with divCpGMod) = 5.63
Transitions / transversions = 1.00 (5/5)
Gap_init rate = 0.03 (6 / 173), avg. gap size = 1.00 (6 / 6)


1169 31.29 8.44 0.91 scaffold62|size550535 182174 182789 (366928) scaffold228|size250950_(dbseq-nr_49)_[76779,83128]#LTR/Gypsy 2565 3226 (3124) m_b1406s001i22 168255

  scaffold62|si     182174 ATTTTCGACATGCCTCATGTAGGAACTTCCTTACTAATGGAAGG-TTGAT 182222
                              i i i  ii v  ivi i  i       v  i  v      -v   v
  scaffold228|s       2565 ATTCTTGGCACACGTCGAATGGGGACTTCCTAACCAAAGGAAGGAGTGAG 2614

  scaffold62|si     182223 GTTAGCATAATATTCTTTGAAT-TTTGAAGATCAAGTAGTGCCTGGTAGT 182271
                               iiv vvv   i  i  v -  iv  v v    v   ii     iiv
  scaffold228|s       2615 GTTAATCTTCGATTTTTCGATTATTCCAACAGCAAGGAGTATCTGGTGAA 2664

  scaffold62|si     182272 CCCAGATGCTTT---------TAAGAA--AGATG-TCGAGCCAGTGTATG 182309
                           v     i i v ---------      --     -i i     i      
  scaffold228|s       2665 ACCAGACGTTGTGGAATATGATAAGAAGAAGATGGCCAAGCCAATGTATG 2714

  scaffold62|si     182310 TCTTTGTCCTTTGTTCCAAATACAAT--AAGAGCTAGGA------CTAAA 182351
                           v i ii i   v   v   -   v  --     i     ------   i 
  scaffold228|s       2715 ACCTCATTCTTGGTTGCAA-TACCATGAAAGAGTTAGGAATTGTTCTAGA 2763

  scaffold62|si     182352 T--------GAAGGAAATTACCATTGATGAGATCATTTTTTCACTGACAA 182393
                            --------i  i     v  v        vi       vi iv   vii
  scaffold228|s       2764 TTTTCGAACAAAAGAAATAACAATTGATGACGTCATTTTGCCGATGAGGG 2813

  scaffold62|si     182394 ACATCAACAGTCTGATTAA-------ACG---AAAGTTTAAAAT-TCAGC 182432
                                  i       i   ------- i ---    ii iiiv - i i 
  scaffold228|s       2814 ACATCAATAGTCTGACTAAGTCAACAATGGACAAAGCCTGGGCTGTTAAC 2863

  scaffold62|si     182433 AAGAGAAC--------AACACAGTGTTAAAGAA-ATATGATGCAATAGGT 182473
                             v  v i--------   v   iiv  viv  -  ii  iv  iiii  
  scaffold228|s       2864 AACAGCATGGCTCATGAACCCAGCAGTACGCAAGATGCGACTCAGCGAGT 2913

  scaffold62|si     182474 AGTTTGTATCG-AAAAGCCAAATATGAAAGGGCACAGGTGAAATGAGTCA 182522
                           i  vii    v- i v  i          ii   v vv vv   v   ii
  scaffold228|s       2914 GGTACATATCCTAGACGCTAAATATGAAAAAGCAGACCTCCAATCAGTTG 2963

  scaffold62|si     182523 TGAGCGGTAACTGTTCTTTTTTAAGTTTGCAAGACCATAATAAGTTATTG 182572
                            v   ivi      v  ivii v   i v        v  i      i i
  scaffold228|s       2964 TTAGCACCAACTGTACTCACCTTAGTCTCCAAGACCAAAACAAGTTACTA 3013

  scaffold62|si     182573 AAGTTAAACCCAGAGTATGAAAAACTTTCTGATGGAACACTGAGGGGATG 182622
                           i     vv v    i v   ii      i            -   v   v
  scaffold228|s       3014 GAGTTACTCACAGAATTTGAGGAACTTTTTGATGGAACACT-AGGTGATT 3062

  scaffold62|si     182623 GAATCAGAATCAGAGTATGTCTTCTTTAGACTAAATGTAGGTTTAATGTC 182672
                            i v  ----    vivi    i i vvi i    v v   iv i v i 
  scaffold228|s       3063 GGAACA----CAGACCCCGTCTCCCTACAATTAAAGGAAGGCGTGAAGCC 3108

  scaffold62|si     182673 ATGTTAAGGTAGACCATTCCTAGGTCCAAACGTATGGGAAGATGCTGTAA 182722
                             i i v  iv         i  vv     v   iivi i  vi ii   
  scaffold228|s       3109 ATATCATGGCCGACCATTCCCAGTGCCAAAAGTACACAAGGAGACCATAA 3158

  scaffold62|si     182723 TCAAAGAATTG-ATAGGTTTTGTGAGATAGTAGTAATAGAGTTACAGGCA 182771
                                      - i   i i     iv i vi   v       v   v v
  scaffold228|s       3159 TCAAAGAATTGAACAGGCTCTGTGAACTGGGGGTATTAGAGTTTCAGCCC 3208

  scaffold62|si     182772 GCATCATAATAGGTGTCA 182789
                                 v   i  i    
  scaffold228|s       3209 GCATCAGAATGGGCGTCA 3226

Matrix = 20p43g.matrix
Kimura (with divCpGMod) = 38.59
Transitions / transversions = 1.36 (110/81)
Gap_init rate = 0.03 (21 / 615), avg. gap size = 2.76 (58 / 21)


878 0.95 0.00 7.55 scaffold62|size550535 183178 183291 (366426) C rnd-5_family-1502#Unknown (0) 216 111 m_b1406s001i23 168256

  scaffold62|si     183178 TATTGGATGAGAATTGTGTCAGGAATCAGGACATTAAATTATGTACTATT 183227
                                                                             
C rnd-5_family-        216 TATTGGATGAGAATTGTGTCAGGAATCAGGACATTAAATTATGTACTATT 167

  scaffold62|si     183228 CCTATTTAGTCATCAAGTGCGTAGGAAGCTCCTTATTGCCTTATAAGTGC 183277
                                                       --------              
C rnd-5_family-        166 CCTATTTAGTCATCAAGTGCGTAGGAAG--------TGCCTTATAAGTGC 125

  scaffold62|si     183278 CTAGTAATGTTTCT 183291
                              i          
C rnd-5_family-        124 CTAATAATGTTTCT 111

Matrix = 20p43g.matrix
Kimura (with divCpGMod) = 0.95
Transitions / transversions = 1.00 (1/0)
Gap_init rate = 0.07 (8 / 113), avg. gap size = 1.00 (8 / 8)


1896 17.14 1.40 0.28 scaffold62|size550535 183330 183686 (366031) rnd-1_family-428#Unknown 1 361 (0) m_b1406s001i24 168257

  scaffold62|si     183330 TATCCCCGGTCCAGAATTTTTACGGTGACGCTGCTCACCGTAATTTTGAA 183379
                             v          i  ?v                                
  rnd-1_family-          1 TAACCCCGGTCCAAAANATTTACGGTGACGCTGCTCACCGTAATTTTGAA 50

  scaffold62|si     183380 AT---AAAAAAAGCATGCGAGGGTGCTGCCAAGGTCGAACCAAGTTGTCC 183426
                             ---         v i         i? v vv   vii      v   v
  rnd-1_family-         51 ATCGAAAAAAAAGCTTACGAGGGTGCCNCAATCGTCCGGCCAAGTGGTCA 100

  scaffold62|si     183427 GACATTTAGTTCAAAAGCAATACCATTGGTGAGAATCAAAATCCCACTCT 183476
                              i iv   ?  i           v     i v v   v  ii i  ? 
  rnd-1_family-        101 GACGTCGAGTNCAGAAGCAATACCAATGGTGGGTAACAATATTTCGCTNT 150

  scaffold62|si     183477 CAAA-AGTGGATATTGATCCCTGGCCGA-CGCTCAAAAACACCTTCGTTT 183524
                           v   -    iv         i    vi - v i v               
  rnd-1_family-        151 GAAATAGTGATTATTGATCCTTGGCGAATCCCCCCAAAACACCTTCGTTT 200

  scaffold62|si     183525 TTGGCCAAAAAATAGCTATTTCCTGCATTCGTTGGTATAAGCGTAATCCT 183574
                                       ?v        v  i          v v        v  
  rnd-1_family-        201 TTGGCCAAAAAANCGCTATTTCATGTATTCGTTGGTCTTAGCGTAATGCT 250

  scaffold62|si     183575 TACAAATACATGTGTCGCTAGCTAAGCTACTAGTTGTTTAAGACATAGAT 183624
                                  vi   i        v                   vi       
  rnd-1_family-        251 TACAAATCTATGCGTCGCTAGATAAGCTACTAGTTGTTTAACGCATAGAT 300

  scaffold62|si     183625 TCGTATGCATATTTCGTAGGAAATAAATATCTAGGAATTCTACTTGCTTT 183674
                                      i  iii v  i -  v  v    v    ii         
  rnd-1_family-        301 TCGTATGCATACTTTACATGAGA-AATTAACTAGTAATTTCACTTGCTTT 349

  scaffold62|si     183675 TAGATGACAAAT 183686
                           v v i       
  rnd-1_family-        350 GACACGACAAAT 361

Matrix = 20p43g.matrix
Kimura (with divCpGMod) = 17.48
Transitions / transversions = 0.85 (28/33)
Gap_init rate = 0.01 (4 / 356), avg. gap size = 1.50 (6 / 4)

856 16.65 7.26 5.02 scaffold62|size550535 183514 183747 (365970) rnd-1_family-654#Unknown 175 413 (396) m_b1406s001i25 168257

  scaffold62|si     183514 CACCTTCGTTTTTGGCCAAAAAATAGCTATTTCCTGCATTCGTTGGTATA 183563
                                            i      v        v  i          v v
  rnd-1_family-        175 CACCTTCGTTTTTGGCCGAAAAATCGCTATTTCATGTATTCGTTGGTCTT 224

  scaffold62|si     183564 AGCGTAATCCTTACAAATACATGTGTCGCTAGCTAAGCTACTAGTTGTTT 183613
                            i  i             vi   i        v                 
  rnd-1_family-        225 AACGCAATCCTTACAAATCTATGCGTCGCTAGATAAGCTACTAGTTGTTT 274

  scaffold62|si     183614 AAGACATAGATTCGTATGCATAT---TTCGTAGGA--AATAAATATCTA- 183657
                             ?                 -  ---  ??i v  -- v  i?  v  i-
  rnd-1_family-        275 AANACATAGATTCGTATGCA-ATGCATTNNCATGAATACTAGNTAACTGN 323

  scaffold62|si     183658 -GGAATTCTACTT--------GCTTTTAGATGACAAATTGGATTGTTCTG 183698
                           -       -    --------    -------   v  vii i vii  v
  rnd-1_family-        324 TGGAATTC-ACTTCAAAACAAGCTT-------ACATATAAAACTCCCCTT 365

  scaffold62|si     183699 GTGCGAACCATTACTT-TCT-CTTCCCCTGGTGCCTTTCTCTTCTTCGAC 183746
                           v ---   vv   v i-   -    vi i v      i            
  rnd-1_family-        366 TT---AACACTTAATCGTCTACTTCATCCGTTGCCTTCCTCTTCTTCGAC 412

  scaffold62|si     183747 G 183747
                            
  rnd-1_family-        413 G 413

Matrix = 20p43g.matrix
Kimura (with divCpGMod) = 17.16
Transitions / transversions = 0.95 (18/19)
Gap_init rate = 0.08 (19 / 233), avg. gap size = 1.53 (29 / 19)


910 18.34 1.27 5.29 scaffold62|size550535 183767 184002 (365715) rnd-1_family-654#Unknown 388 614 (195) m_b1406s001i26 168257

  scaffold62|si     183767 ATCCGGTGCCTTTCTCTTCTTCGACGAAAAT-TCATCAACATTTGAATCC 183815
                                v      i             vvi  -  v  i? i?i-  -- v
  rnd-1_family-        388 ATCCGTTGCCTTCCTCTTCTTCGACGCTGATNTCTTCGNCGNC-GA--CG 434

  scaffold62|si     183816 GTGTAGCCTCTGCCCTTCCTCTCAGA--CGATTTAAATCATCAATTTGAT 183863
                            i ----v     -- ?   i i  i--    -- ii  ?i i       
  rnd-1_family-        435 GCG----ATCTGC--TNCCTTTTAGGTCCGAT--AGGTCNCCGATTTGAT 476

  scaffold62|si     183864 GGAATATCTCAAAAACACGATGCTTTCCTATTACCTTTTTTCTTGATGCA 183913
                               v?       i-  ? ?  ii     i  ?   ? ii     i    
  rnd-1_family-        477 GGAAANTCTCAAAG-CANGNTGTCTTCCTGTTNCCTNTCCTCTTGGTGCA 525

  scaffold62|si     183914 CAAAGCCACAAGGCATAGGGAGCAATGAATTGTCGTCTGGCTGATTTTCA 183963
                               vii  ?  i  ?iv?  i     ?  ?  i     ?v ?     ?i
  rnd-1_family-        526 CAAACTTACNAGACANGTNGAACAATGNATNGTTGTCTGNGTNATTTTNG 575

  scaffold62|si     183964 TGTCCTTGTCCTTTGGGTCAGCAACAGCACAGCATACAA 184002
                           v               i     i i?             
  rnd-1_family-        576 AGTCCTTGTCCTTTGGATCAGCGATNGCACAGCATACAA 614

Matrix = 20p43g.matrix
Kimura (with divCpGMod) = 20.11
Transitions / transversions = 2.73 (30/11)
Gap_init rate = 0.06 (14 / 235), avg. gap size = 1.07 (15 / 14)

944 16.96 0.58 0.58 scaffold62|size550535 183831 184002 (365715) rnd-1_family-556#Unknown 1 172 (875) m_b1406s001i27 168257

  scaffold62|si     183831 TTCCTCTCAGACGATTTAAATCATCAATTTGATGGAATATCTCAAAAACA 183880
                                      ii v   ii  ?  i           v     -   i  
  rnd-1_family-          1 TTCCTCTCAGATAAGTTAGGTCNTCGATTTGATGGAAAATCTC-AAAGCA 49

  scaffold62|si     183881 CGATGCTTTCCTATTA-CCTTTTTTCTTGATGCACAAAGCCACAAGGCAT 183929
                           ? ?  ii     i  i-     i               vi   ?  i  v
  rnd-1_family-         50 NGNTGTCTTCCTGTTGCCCTTTCTTCTTGATGCACAAACTCACNAGACAA 99

  scaffold62|si     183930 AGGGAGCAATGAATTGTCGTCTGGCTGATTTTCATGTCCTTGTCCTTTGG 183979
                           iv?  i     ?     i     iv       ?iv               
  rnd-1_family-        100 GTNGAACAATGNATTGTTGTCTGAGTGATTTTNGAGTCCTTGTCCTTTGG 149

  scaffold62|si     183980 GTCAGCAACAGCACAGCATACAA 184002
                           i     i i?        i    
  rnd-1_family-        150 ATCAGCGATNGCACAGCACACAA 172

Matrix = 20p43g.matrix
Kimura (with divCpGMod) = 19.43
Transitions / transversions = 3.14 (22/7)
Gap_init rate = 0.01 (2 / 171), avg. gap size = 1.00 (2 / 2)


1978 23.90 4.65 1.24 scaffold62|size550535 184043 184665 (365052) C rnd-5_family-505#Unknown (848) 1013 370 m_b1406s001i28 168258

  scaffold62|si     184043 TCATCGTCGATGAATTTCTTCAACTTGTAGCGACTGTCAGGTCTGATCTT 184092
                             i  i  i                    v v   ?  v  vv     i 
C rnd-5_family-       1013 TCGTCATCAATGAATTTCTTCAACTTGTACCTACTNTCTGGAGTGATCCT 964

  scaffold62|si     184093 GTCCTTGACGTAGTTTGCCGCCTTTTTCTGCCAATCAGAATTGGCATTAT 184142
                           v  i     i  v  v ??  ?           v  v     i v   v 
C rnd-5_family-        963 TTCTTTGACATACTTGGNNGCNTTTTTCTGCCACTCTGAATTAGAATTCT 914

  scaffold62|si     184143 CCAAGTGTTTATCAATCTCGTCTTCACTTGGGACCTCCACT-GA--TTCT 184189
                            v -- ii i   i  vv i  vv i i-- v  i v    -  --   i
C rnd-5_family-        913 CGA--TACTCATCGATGGCATCAACGCC--GCACTTACACTTGACGTTCC 868

  scaffold62|si     184190 TG-----AGAA--------------AAAGGCGAATTAGGGA-CGATTCCT 184219
                           i -----    --------------     v   iiv    - i ?   ?
C rnd-5_family-        867 CGCGGGGAGAACCACACGCGCAGTAAAAGGGGAACCCGGGANCAANTCCN 818

  scaffold62|si     184220 CGGATTGGATTCAATATTTTAAATGTCGTCGCTAGTTCGAACAGCACGTC 184269
                             ?  v       v? ?ii iv ??iv  ?  ?    ?i  i  i     
C rnd-5_family-        817 CGNATAGGATTCATNANCCTGTANNCGGTNGCNAGTTNAAATAGTACGTC 768

  scaffold62|si     184270 CCTCATCGATATC---TTCAAGTGTTTGTGATG--GTTTTGAATCGCCAA 184314
                           ii    v   i  ---     i  i  ?  i  --i v      ?  ?i?
C rnd-5_family-        767 TTTCATGGATGTCACTTTCAAATGCTTNTGGTGCGATATTGAATNGCNGN 718

  scaffold62|si     184315 ATAGCCTTTCCCCGTCGGCGGGACACGTGCTGGAAAACAATGCTTTAAGA 184364
                           i  i    --    ?i  ? ?vivviv  vv  i  i        i  i 
C rnd-5_family-        717 GTAACCTT--CCCGNTGGNGNTGGTTTTGAAGGGAAGCAATGCTTCAAAA 670

  scaffold62|si     184365 GGAATCGAACATTCACAGCCATTTTTTTAAACTCACGCATAACTAGCATT 184414
                           v   v vi  i  i  ?     i  i     i  v v    - v   vvi
C rnd-5_family-        669 TGAAGCCGACGTTTACNGCCATCTTCTTAAATTCTCTCATA-CGAGCTGC 621

  scaffold62|si     184415 TGCTTGGGCGTTCCCTTTGAAACAGGGAATGTCATGCCGTCCAAATAACG 184464
                             i  ?  i  ?     v ?  vv  i  vv       i  v ii  ? ?
C rnd-5_family-        620 TGTTTNGGTGTNCCCTTGGNAAATGGAAAGTTCATGCCATCAAGGTANCN 571

  scaffold62|si     184465 AGTCATCTCATCAACTCTACCCTTTGATCGATTCCATCTTGCCACAATTT 184514
                           ?     i     i  i        ?    v      i    i        
C rnd-5_family-        570 NGTCATTTCATCGACCCTACCCTTNGATCTATTCCACCTTGTCACAATTT 521

  scaffold62|si     184515 CTGGAATGATTTTGTGCGCCTTGGGTAAAGGGAGTTGAGTTAGTTGTACC 184564
                            ?  i     i     i     v  i  i  vi i  v  i?vi  ?   
C rnd-5_family-        520 CNGGGATGATCTTGTGTGCCTTTGGCAAGGGCGGCTGTGTCNTCTGNACC 471

  scaffold62|si     184565 ATTCTTA-GCAGTTTCTTCCAAATGATCAATCCGAAGTGCACACTGTCCT 184613
                             v  v - v ?i           v   v vvi   vviv    ?v    
C rnd-5_family-        470 ATACTGATGAANCTTCTTCCAAATCATCCAAGTGAACAAAACACNCTCCT 421

  scaffold62|si     184614 TTGTTATGGGATAGGACTTCGGCGATATGATGTCTTCACGAAAGTCCGGG 184663
                            i  v  ?     i     ? i?  v i  ii  i        -     i
C rnd-5_family-        420 TCGTGATNGGATAAGACTTNGANGAAACGACATCCTCACGAAA-TCCGGA 372

  scaffold62|si     184664 AT 184665
                             
C rnd-5_family-        371 AT 370

Matrix = 20p43g.matrix
Kimura (with divCpGMod) = 28.59
Transitions / transversions = 1.26 (82/65)
Gap_init rate = 0.03 (16 / 622), avg. gap size = 2.31 (37 / 16)

1062 13.58 0.00 0.54 scaffold62|size550535 184517 184701 (365016) C rnd-1_family-881#Unknown (0) 520 337 m_b1406s001i30 168258

  scaffold62|si     184517 GGAATGATTTTGTGCGCCTTGGGTAAAGGGAGTTGAGTTAGTTGTACCAT 184566
                                               v  ? i?  v  i  ?  ??vi  ?     
C rnd-1_family-        520 GGAATGATTTTGTGCGCCTTTGGNAGNGGCAGCTGNGTNNTCTGNACCAT 471

  scaffold62|si     184567 TCTTAGCAGTTTCTTCCAAATGATCAATCCGAAGTGCACACTGTCCTTTG 184616
                           ?  i ??  i               v ?v    ?i v  i ??       
C rnd-1_family-        470 NCTCANNAGCTTCTTCCAAATGATCCANGCGAANCGAACGCNNTCCTTTG 421

  scaffold62|si     184617 TTATGGGATAGGACTTCGGCGATATGATGTCTTCACGAAAGTCCGGGATG 184666
                            v     i  ?     ? i?  v i  i   i        ?  i  ?   
C rnd-1_family-        420 TGATGGGGTANGACTTNGANGAAACGACGTCCTCACGAAANTCTGGNATG 371

  scaffold62|si     184667 TATGACTTGATGTCATCATCCAGCGAAGAGATAGT 184701
                           i      i         i    i     -      
C rnd-1_family-        370 CATGACTCGATGTCATCGTCCAACGAAG-GATAGT 337

Matrix = 20p43g.matrix
Kimura (with divCpGMod) = 12.94
Transitions / transversions = 2.12 (17/8)
Gap_init rate = 0.01 (1 / 184), avg. gap size = 1.00 (1 / 1)


2407 17.27 1.19 1.59 scaffold62|size550535 184167 184672 (365045) rnd-1_family-556#Unknown 544 1047 (0) m_b1406s001i29 168259

  scaffold62|si     184167 CACTTGGGACCTCCACTGA---TTCTTGAGAAAAAGGCGAATTAGGGACG 184213
                                  i ? iv   i  ---   i ?v i  --  ?   iiv  v  ?
  rnd-1_family-        544 CACTTGGAANCCGCACCGACCGTTCCTNCGGAA--GGNGAACCTGGCACN 591

  scaffold62|si     184214 ATTCCTCGGATTGGATTCAATATTT--TAAATGTCGTCGCTAGTTCGAAC 184261
                            ??  i             v?  vi--   vi --  ?  ?     i  ?
  rnd-1_family-        592 ANNCCCCGGATTGGATTCATNATGCGATAACCG--GTNGCNAGTTCAAAN 639

  scaffold62|si     184262 AGCACGTCCCTCATCGATATCTTCAAGTGTTTGTGATGGTTTTGAATCGC 184311
                             ?  i   i    ? ?? i      i  i         iv         
  rnd-1_family-        640 AGNACATCCTTCATNGNNACCTTCAAATGCTTGTGATGGCGTTGAATCGC 689

  scaffold62|si     184312 CAAATAGCCTTTCCCCGTCGGCGG-GACACGTGCTGGAAAACAATGCTTT 184360
                            ivi  ?  i  ?    ii  v  - i --- v v ii  i        i
  rnd-1_family-        690 CGCGTANCCCTTNCCCGCTGGAGGTGGC---TTCGGAGAAGCAATGCTTC 736

  scaffold62|si     184361 AAGAGGAATCGAACATTCACAGCCATTTTTTTAAACTCACGCATAACTAG 184410
                             i v   v        ?  ?     i  i  i     v v   ?  ?  
  rnd-1_family-        737 AAAATGAAGCGAACATTNACNGCCATCTTCTTGAACTCTCTCATNACNAG 786

  scaffold62|si     184411 CATTTGCTTGGGCGTTCCCTTTGAAACAGGGAATGTCATGCCGTCCAAAT 184460
                            vv      v     ?       ?i v   i  vv    ?     ?  i 
  rnd-1_family-        787 CTGTTGCTTCGGCGTNCCCTTTGNGAAAGGAAAGTTCATNCCGTCNAAGT 836

  scaffold62|si     184461 AACGAGTCATCTCATCAACTCTACCCTTTGATCGATTCCATCTTGCCACA 184510
                            ?  ?        i  i     ?     i  i ?         ?  ?  ?
  rnd-1_family-        837 ANCGNGTCATCTCGTCGACTCTNCCCTTCGACCNATTCCATCTNGCNACN 886

  scaffold62|si     184511 ATTTCTGGAATGATTTTGTGCGCCTTGGGTAAAGGGAGTTGAGTTAGTTG 184560
                                -  i                 v  ? i?  v  i  ?  ??vi  
  rnd-1_family-        887 ATTTC-GGGATGATTTTGTGCGCCTTTGGNAGNGGCAGCTGNGTNNTCTG 935

  scaffold62|si     184561 TACCATTCTTAGCAGTTTCTTCCAAATGATCAATCCGAAGTGCACACTGT 184610
                           ?     ?  i ??  i               v ?v     v    i ?? 
  rnd-1_family-        936 NACCATNCTCANNAGCTTCTTCCAAATGATCCANGCGAAGAGCACGCNNT 985

  scaffold62|si     184611 CCTTTGTTATGGGATAGGACTTCGGCGATATGATGTCTTCACGAAAGTCC 184660
                                  v     i  ?     i i?  v i  i   i        i  i
  rnd-1_family-        986 CCTTTGTGATGGGGTANGACTTTGANGAAACGACGTCCTCACGAAAATCT 1035

  scaffold62|si     184661 GGGATGTATGAC 184672
                             ?   ivi   
  rnd-1_family-       1036 GGNATGCTCGAC 1047

Matrix = 20p43g.matrix
Kimura (with divCpGMod) = 18.49
Transitions / transversions = 1.77 (55/31)
Gap_init rate = 0.02 (11 / 505), avg. gap size = 1.27 (14 / 11)


1978 23.90 4.65 1.24 scaffold62|size550535 184043 184665 (365052) C rnd-5_family-505#Unknown (848) 1013 370 m_b1406s001i28 168258

  scaffold62|si     184043 TCATCGTCGATGAATTTCTTCAACTTGTAGCGACTGTCAGGTCTGATCTT 184092
                             i  i  i                    v v   ?  v  vv     i 
C rnd-5_family-       1013 TCGTCATCAATGAATTTCTTCAACTTGTACCTACTNTCTGGAGTGATCCT 964

  scaffold62|si     184093 GTCCTTGACGTAGTTTGCCGCCTTTTTCTGCCAATCAGAATTGGCATTAT 184142
                           v  i     i  v  v ??  ?           v  v     i v   v 
C rnd-5_family-        963 TTCTTTGACATACTTGGNNGCNTTTTTCTGCCACTCTGAATTAGAATTCT 914

  scaffold62|si     184143 CCAAGTGTTTATCAATCTCGTCTTCACTTGGGACCTCCACT-GA--TTCT 184189
                            v -- ii i   i  vv i  vv i i-- v  i v    -  --   i
C rnd-5_family-        913 CGA--TACTCATCGATGGCATCAACGCC--GCACTTACACTTGACGTTCC 868

  scaffold62|si     184190 TG-----AGAA--------------AAAGGCGAATTAGGGA-CGATTCCT 184219
                           i -----    --------------     v   iiv    - i ?   ?
C rnd-5_family-        867 CGCGGGGAGAACCACACGCGCAGTAAAAGGGGAACCCGGGANCAANTCCN 818

  scaffold62|si     184220 CGGATTGGATTCAATATTTTAAATGTCGTCGCTAGTTCGAACAGCACGTC 184269
                             ?  v       v? ?ii iv ??iv  ?  ?    ?i  i  i     
C rnd-5_family-        817 CGNATAGGATTCATNANCCTGTANNCGGTNGCNAGTTNAAATAGTACGTC 768

  scaffold62|si     184270 CCTCATCGATATC---TTCAAGTGTTTGTGATG--GTTTTGAATCGCCAA 184314
                           ii    v   i  ---     i  i  ?  i  --i v      ?  ?i?
C rnd-5_family-        767 TTTCATGGATGTCACTTTCAAATGCTTNTGGTGCGATATTGAATNGCNGN 718

  scaffold62|si     184315 ATAGCCTTTCCCCGTCGGCGGGACACGTGCTGGAAAACAATGCTTTAAGA 184364
                           i  i    --    ?i  ? ?vivviv  vv  i  i        i  i 
C rnd-5_family-        717 GTAACCTT--CCCGNTGGNGNTGGTTTTGAAGGGAAGCAATGCTTCAAAA 670

  scaffold62|si     184365 GGAATCGAACATTCACAGCCATTTTTTTAAACTCACGCATAACTAGCATT 184414
                           v   v vi  i  i  ?     i  i     i  v v    - v   vvi
C rnd-5_family-        669 TGAAGCCGACGTTTACNGCCATCTTCTTAAATTCTCTCATA-CGAGCTGC 621

  scaffold62|si     184415 TGCTTGGGCGTTCCCTTTGAAACAGGGAATGTCATGCCGTCCAAATAACG 184464
                             i  ?  i  ?     v ?  vv  i  vv       i  v ii  ? ?
C rnd-5_family-        620 TGTTTNGGTGTNCCCTTGGNAAATGGAAAGTTCATGCCATCAAGGTANCN 571

  scaffold62|si     184465 AGTCATCTCATCAACTCTACCCTTTGATCGATTCCATCTTGCCACAATTT 184514
                           ?     i     i  i        ?    v      i    i        
C rnd-5_family-        570 NGTCATTTCATCGACCCTACCCTTNGATCTATTCCACCTTGTCACAATTT 521

  scaffold62|si     184515 CTGGAATGATTTTGTGCGCCTTGGGTAAAGGGAGTTGAGTTAGTTGTACC 184564
                            ?  i     i     i     v  i  i  vi i  v  i?vi  ?   
C rnd-5_family-        520 CNGGGATGATCTTGTGTGCCTTTGGCAAGGGCGGCTGTGTCNTCTGNACC 471

  scaffold62|si     184565 ATTCTTA-GCAGTTTCTTCCAAATGATCAATCCGAAGTGCACACTGTCCT 184613
                             v  v - v ?i           v   v vvi   vviv    ?v    
C rnd-5_family-        470 ATACTGATGAANCTTCTTCCAAATCATCCAAGTGAACAAAACACNCTCCT 421

  scaffold62|si     184614 TTGTTATGGGATAGGACTTCGGCGATATGATGTCTTCACGAAAGTCCGGG 184663
                            i  v  ?     i     ? i?  v i  ii  i        -     i
C rnd-5_family-        420 TCGTGATNGGATAAGACTTNGANGAAACGACATCCTCACGAAA-TCCGGA 372

  scaffold62|si     184664 AT 184665
                             
C rnd-5_family-        371 AT 370

Matrix = 20p43g.matrix
Kimura (with divCpGMod) = 28.59
Transitions / transversions = 1.26 (82/65)
Gap_init rate = 0.03 (16 / 622), avg. gap size = 2.31 (37 / 16)

1062 13.58 0.00 0.54 scaffold62|size550535 184517 184701 (365016) C rnd-1_family-881#Unknown (0) 520 337 m_b1406s001i30 168258

  scaffold62|si     184517 GGAATGATTTTGTGCGCCTTGGGTAAAGGGAGTTGAGTTAGTTGTACCAT 184566
                                               v  ? i?  v  i  ?  ??vi  ?     
C rnd-1_family-        520 GGAATGATTTTGTGCGCCTTTGGNAGNGGCAGCTGNGTNNTCTGNACCAT 471

  scaffold62|si     184567 TCTTAGCAGTTTCTTCCAAATGATCAATCCGAAGTGCACACTGTCCTTTG 184616
                           ?  i ??  i               v ?v    ?i v  i ??       
C rnd-1_family-        470 NCTCANNAGCTTCTTCCAAATGATCCANGCGAANCGAACGCNNTCCTTTG 421

  scaffold62|si     184617 TTATGGGATAGGACTTCGGCGATATGATGTCTTCACGAAAGTCCGGGATG 184666
                            v     i  ?     ? i?  v i  i   i        ?  i  ?   
C rnd-1_family-        420 TGATGGGGTANGACTTNGANGAAACGACGTCCTCACGAAANTCTGGNATG 371

  scaffold62|si     184667 TATGACTTGATGTCATCATCCAGCGAAGAGATAGT 184701
                           i      i         i    i     -      
C rnd-1_family-        370 CATGACTCGATGTCATCGTCCAACGAAG-GATAGT 337

Matrix = 20p43g.matrix
Kimura (with divCpGMod) = 12.94
Transitions / transversions = 2.12 (17/8)
Gap_init rate = 0.01 (1 / 184), avg. gap size = 1.00 (1 / 1)


4016 19.47 0.94 1.79 scaffold62|size550535 184703 185659 (364058) rnd-1_family-692#Unknown 15 963 (0) m_b1406s001i31 168260

  scaffold62|si     184703 GTCTCCATGAATTGTTGTTGTCGGGAAATGTATATTATTCGGGTTGTTGG 184752
                              ?  i  i  ?     i  ?        v v i i  ?          
  rnd-1_family-         15 GTCNCCGTGGATNGTTGTCGTNGGGAAATGAAGACTGTTNGGGTTGTTGG 64

  scaffold62|si     184753 TTCCCTTGATGATCATAAGACCCGCCGTCAGGATTTCTTTTGCCGACTCG 184802
                            ?  i           ?       v?        v     ? ??     ?
  rnd-1_family-         65 TNCCTTTGATGATCATNAGACCCGANGTCAGGATGTCTTTNGNNGACTCN 114

  scaffold62|si     184803 CCATGATGGTTCATGTGGCAGGACAACGACAAACCTGTTGTGATAGAGTT 184852
                             i                 ?    i?  ? v?  i    i   i     
  rnd-1_family-        115 CCGTGATGGTTCATGTGGCANGACAGNGANATNCCCGTTGCGATGGAGTT 164

  scaffold62|si     184853 AATACAATTTCCCATGGGCCCGAAAGATTTTGGACTCTTGTGGCGGGATA 184902
                           i  i     ?  ? i?  ?     ?  i    vi        v vv  ? 
  rnd-1_family-        165 GATGCAATTNCCNACNGGNCCGAANGACTTTGCGCTCTTGTGTCTTGANA 214

  scaffold62|si     184903 AAGAACTCTCTGCTGCTTTTGTGGATCTCATGCGAAGCTTTTCATCATCA 184952
                           i      ?  vvi?     i  ?  ? v   ?  ?        i  i  i
  rnd-1_family-        215 GAGAACTNTCGTTNGCTTTCGTNGANCGCATNCGNAGCTTTTCGTCGTCG 264

  scaffold62|si     184953 ATAATTAGATTGCTGTATCCTTCGACGAAACAGATCTCGGAAGTCCTACC 185002
                             i  ?  i  ?v    ?  v        i     v  ?        ?  
  rnd-1_family-        265 ATGATNAGGTTNGTGTANCCGTCGACGAAGCAGATGTCNGAAGTCCTNCC 314

  scaffold62|si     185003 GCCAACGTCCCGAAACAACTTCTCCAATTCTCGATCGATACCAAAAACTG 185052
                           ?        i v     i      ? ii  ?  i     ?   v    v 
  rnd-1_family-        315 NCCAACGTCTCTAAACAGCTTCTCNAGCTCNCGGTCGATNCCATAAACGG 364

  scaffold62|si     185053 GCTTCCAGA--ACACTG-CCTCCTCCACATCTGCAATTTCTGACGACAAT 185099
                            ?i      --    i -    i  vv i  i   ---  v  ivv  --
  rnd-1_family-        365 GNCTCCAGAANACACCGTCCTCTTCGTCGTCCGCA---TCGGATTTCA-- 409

  scaffold62|si     185100 GATTTACCACTCCCAGCACACTGTCCTCCAAAGCTGCGGATGAGATCATT 185149
                               vi? ---i vi  i- i  ?  ii    i  ?  ? vv        
  rnd-1_family-        410 GATTGGNC---TCGGGCG-ATTGNCCCTCAAAACTNCGNAGCAGATCATT 455

  scaffold62|si     185150 CATTCTTGATATTTTTGAGTCAAGTCTTGAGGTATGACTCTTCAGCTTCA 185199
                                 ? ?v  i  vv?? vv  ivv  iiv ii  v ?      i  v
  rnd-1_family-        456 CATTCTNGNAATCTTGCNNTGCAGCGATGGACTGCGAGTNTTCAGCCTCT 505

  scaffold62|si     185200 TCAGAGCCTCCGTCAGCAAT-GGATAAGAGGTTGGATGCTTCGACACGCC 185248
                                viv -  v  ivi  -     ?   ii            ?  ii 
  rnd-1_family-        506 TCAGATTGT-CGACAAGGATGGGATANGAGACTGGATGCTTCGANACATC 554

  scaffold62|si     185249 AGATAATCCACAACAATAAAAACACAACCCAAAGAATACA-CGGAGGAAG 185297
                           ?  ? iv ii  i     i  i  ?  ?        -i  -  ?     ?
  rnd-1_family-        555 NGANAGGCTGCAGCAATAGAAGCANAANCCAAAGAA-GCANCGNAGGAAN 603

  scaffold62|si     185298 GCTTCGTATTCTTTAATGTCCAT--AGTCCGTTTCCCTCGTTCCATCAAA 185345
                           i i     i  i  ? i      --i?   --    i  vi   ii  i 
  rnd-1_family-        604 ACCTCGTACTCCTTNACGTCCATTGGNTCC--TTCCTTCTCTCCGCCAGA 651

  scaffold62|si     185346 TACTTCTTCTGGAATCCAAGGACGGAGAAAAGCAATTCAGCATCATAAAC 185395
                           v    v     i  ?  ?  ?  ivv   ?  ? ??  ?  i ii  i  
  rnd-1_family-        652 GACTTGTTCTGAAANCCNAGNACACTGAANAGNANNTCNGCGTTGTAGAC 701

  scaffold62|si     185396 GGAGTTCATGACTTGGTTGGCTGTCAACACCGTCGTTTTCTTCACT-TTC 185444
                           ? v            i  ?  vv   i?iiv    - i    ii  -i  
  rnd-1_family-        702 NGCGTTCATGACTTGATTNGCATTCAGNGTAGTCG-TCTCTTTGCTGCTC 750

  scaffold62|si     185445 ATATCTGAGATTGA-ATTAAACTCCCAAAGAACTCTCTTCTTGAGTTCCT 185493
                           v i---     v  -i ii  i  ? ii  ?         i ?  i    
  rnd-1_family-        751 TTG---GAGATAGATGTCGAATTCNCGGAGNACTCTCTTCCTNAGCTCCT 797

  scaffold62|si     185494 TCACTTCCTCCTTGTAGCCGTATTCCAAATCTGAATCCACTTTGTTGAAT 185543
                            ?  i     ???   ?  i ii    i   ?     ?  i        ?
  rnd-1_family-        798 TNACCTCCTCNNNGTANCCATGCTCCAGATCNGAATCNACCTTGTTGAAN 847

  scaffold62|si     185544 GATATTGTGAAGTCAGAGAACTTGATCGGCACCTCTTGCCAAACTCCAGC 185593
                             v  v ?      ?vv v  iv?  ?  ?     i     i  vvvv  
  rnd-1_family-        848 GAGATGGNGAAGTCNTCGTACCGNATNGGNACCTCCTGCCAGACAGATGC 897

  scaffold62|si     185594 GTTCTCATCCATATCAAACTCATCATCTGTTTCTTCGCCCTCGACACTTG 185643
                           ? iv  i    v     i?  i  i  ? v?     ?  v     ivv  
  rnd-1_family-        898 NTCGTCGTCCAGATCAAGNTCGTCGTCNGANTCTTCNCCATCGACGGATG 947

  scaffold62|si     185644 GAGTCCATGTCTCATC 185659
                                  ?        
  rnd-1_family-        948 GAGTCCANGTCTCATC 963

Matrix = 20p43g.matrix
Kimura (with divCpGMod) = 21.66
Transitions / transversions = 1.65 (114/69)
Gap_init rate = 0.03 (24 / 956), avg. gap size = 1.08 (26 / 24)


1247 16.80 3.63 1.58 scaffold62|size550535 185681 185928 (363789) rnd-5_family-608#Unknown 1 253 (428) m_b1406s001i32 168261

  scaffold62|si     185681 CTCCTCAACTGTGTTACCTTCTA--CATCAGATCGAGAATCACGAGACTC 185728
                              i     ivv ?    v    --    i   ---  v  ii ?  i  
  rnd-5_family-          1 CTCTTCAACCTGGNTACCGTCTAATCATCGGAT---GACTCGTGNGATTC 47

  scaffold62|si     185729 TGGACTGCTTCCAGGACCTTCA------TTTAATTGACGGAGAAAATCGT 185772
                                    v  vi ii    i------  i        i  i  ?    
  rnd-5_family-         48 TGGACTGCTACCTAGGTCTTCGCGCTGGTTCAATTGACGAAGGAANTCGT 97

  scaffold62|si     185773 CGTTACCTGGTGAAGAATCACAATGATTCGCGTCAAGTGTGGTACTTGTT 185822
                              i  vi    i    vv  i i  ?  i i  vv vvi v   ?    
  rnd-5_family-         98 CGTCACACGGTGGAGAAGGACGACGANTCACATCCTGATCGTTACNTGTT 147

  scaffold62|si     185823 GGAGTACCGGCACTGCGGAGAACACGAGATGATGGGATAGGCCGTGACAT 185872
                                                  ?                      i   
  rnd-5_family-        148 GGAGTACCGGCACTGCGGAGAACNCGAGATGATGGGATAGGCCGTGGCAT 197

  scaffold62|si     185873 GACAAATGCGATAGTCAATTACTCCGTGCCTGA-CAGCTGCTTATGAAGG 185921
                              i   v   v ?       v ?         -         -i     
  rnd-5_family-        198 GACGAATTCGAGANTCAATTAGTNCGTGCCTGAGCAGCTGCTT-CGAAGG 246

  scaffold62|si     185922 CATGCGA 185928
                                  
  rnd-5_family-        247 CATGCGA 253

Matrix = 20p43g.matrix
Kimura (with divCpGMod) = 15.47
Transitions / transversions = 1.41 (24/17)
Gap_init rate = 0.03 (7 / 247), avg. gap size = 1.86 (13 / 7)


1645 17.60 2.86 2.59 scaffold62|size550535 186321 186705 (363012) rnd-1_family-397#Unknown 1 386 (0) m_b1406s001i33 168262

  scaffold62|si     186321 GACGGAAGAGAGATGGCATGGAT-----TTCTCGCTGATATGAGCCATCA 186365
                             i  vi   v         v  -----  v   --  -   -       
  rnd-1_family-          1 GATGGCGGAGTGATGGCATGCATCGGCGTTGTCG--GA-ATG-GCCATCA 46

  scaffold62|si     186366 CAATTTTGGCGCGGAAAATGAAAATTTACCTACGCCTGGCGATGAA--TA 186413
                                        i   ?         i v    vii  --  vv --  
  rnd-1_family-         47 CAATTTTGGCGCGAAAANTGAAAATTTGCATACGATCGG--ATTCACGTA 94

  scaffold62|si     186414 GGAACTAGTACAAAATCGCCTAAATTTTGGCAATTTCTGAAATGACTTTT 186463
                               i     i         v        -i       vi v        
  rnd-1_family-         95 GGAATTAGTATAAAATCGCCAAAATTTTG-TAATTTCTCGATTGACTTTT 143

  scaffold62|si     186464 TTTACTAATCAACCCGTAGCTCGGGCATAAGTGAAAACTGGATAGCCCCG 186513
                             ii  v?v  i       vv?     vv v                   
  rnd-1_family-        144 TTCGCTCNGCAGCCCGTAGGANGGGCAATACTGAAAACTGGATAGCCCCG 193

  scaffold62|si     186514 ATGGAGCGGAAGCATGT-TGAGATGCTATCGA-GCAGGGCTTAAGCCTTG 186561
                                   v  -   vi-     i     i  -  i?vv           
  rnd-1_family-        194 ATGGAGCGCAA-CATTCCTGAGACGCTATTGAAGCGNTTCTTAAGCCTTG 242

  scaffold62|si     186562 GAATGAGCAATTTCGACCA-TTTTCCATATCCACT-GATTCACCGAAAAT 186609
                                i  -     iii  -      i ii ?  ?-  ii?i  -     
  rnd-1_family-        243 GAATGGGC-ATTTCAGTCAGTTTTCCGTGCCNACNAGACCNGCC-AAAAT 290

  scaffold62|si     186610 GGGCAATTTTCCGTTCTAACTTATACAAATACAGGTTTTAAGGGGGGAAT 186659
                           i         ?         vivv  v  vvi v          vv    
  rnd-1_family-        291 AGGCAATTTTNCGTTCTAACACCAACTAAGCTATGTTTTAAGGGCCGAAT 340

  scaffold62|si     186660 AGGTTATCAGTCAAAATATGTTATTTCCAGCATCTGTTGGTTTTAG 186705
                           i   ?  v            i       v    i            
  rnd-1_family-        341 GGGTNATGAGTCAAAATATGCTATTTCCTGCATTTGTTGGTTTTAG 386

Matrix = 20p43g.matrix
Kimura (with divCpGMod) = 18.40
Transitions / transversions = 1.00 (33/33)
Gap_init rate = 0.04 (16 / 384), avg. gap size = 1.31 (21 / 16)


317 22.39 1.49 0.00 scaffold62|size550535 189864 189930 (359787) C rnd-1_family-91#Unknown (1) 68 1 m_b1406s001i34 168263

  scaffold62|si     189864 ACCAAGATTTTTTCAAAATCTTGGCTACACTGGGAACTAAGCT-TGTTTT 189912
                            i                    i i iiii   i    i   i- v  i 
C rnd-1_family-         68 ATCAAGATTTTTTCAAAATCTTAGTTGTGTTGGAAACTGAGCCGTTTTCT 19

  scaffold62|si     189913 TCTCCTTCTCCTTCTCCT 189930
                           i  i           i  
C rnd-1_family-         18 CCTTCTTCTCCTTCTTCT 1

Matrix = 20p43g.matrix
Kimura (with divCpGMod) = 26.80
Transitions / transversions = 14.00 (14/1)
Gap_init rate = 0.02 (1 / 66), avg. gap size = 1.00 (1 / 1)


326 20.00 15.43 6.90 scaffold62|size550535 190435 190622 (359095) C genome_1_15599#DNA (2) 1269 1067 m_b1406s001i36 168264

  scaffold62|si     190435 AGGGAACTACCCTAATTTTTGCTGATAATTATT--TATCAAGAGTGGAGT 190482
                                     vv v   v  v -   i    v --        ii     
C genome_1_1559       1269 AGGGAACTACAATTATTATTTC-GATGATTAGTATTATCAAGAACGGAGT 1221

  scaffold62|si     190483 AGGTACTATACCTGAAAGTGCAGTA-----ATAAT--------CTC-CTA 190518
                               i    -- ii    vi  i  -----    i--------  i-   
C genome_1_1559       1220 AGGTGCTAT--CCAAAAGGACAATACCTTAATAACTAGAGGGGCTTACTA 1173

  scaffold62|si     190519 ACAATTATAATCTT--TCTACATGTTCTAGTAGTCAGAGAACAGAGAAGT 190566
                               ----     i-- v    v  v --   vii   i   -      i
C genome_1_1559       1172 ACAA----AATCTCCATGTACAAGTAC--GTATCTAGAAAAC-GAGAAGC 1130

  scaffold62|si     190567 ------TGCATGACTTCATGAAGACGCTCA-GAGGGC----TTAGGTCTT 190605
                           ------  i  v v  v     ----    -      ----   v     
C genome_1_1559       1129 CTAGTATGTATTAATTGATGAA----CTCACGAGGGCATAATTATGTCTT 1084

  scaffold62|si     190606 GCATGGTGTAGCAGTGT 190622
                             iv  i v        
C genome_1_1559       1083 GCGGGGCGAAGCAGTGT 1067

Matrix = 20p43g.matrix
Kimura (with divCpGMod) = 21.42
Transitions / transversions = 1.06 (18/17)
Gap_init rate = 0.12 (22 / 187), avg. gap size = 1.95 (43 / 22)


294 24.56 0.00 0.00 scaffold62|size550535 191049 191105 (358612) C rnd-1_family-1014#Unknown (2) 281 225 m_b1406s001i37 168265

  scaffold62|si     191049 GTGCTACAAAAATGGCTCTCTGTAATATTCATGACTCTATGGATGCACCT 191098
                                i   v  i           i vi v     i i i     viv  
C rnd-1_family-        281 GTGCTGCAATAACGGCTCTCTGTAGTCCTAATGACCCCACGGATGGGGCT 232

  scaffold62|si     191099 GATAGAC 191105
                             i    
C rnd-1_family-        231 GACAGAC 225

Matrix = 20p43g.matrix
Kimura (with divCpGMod) = 25.62
Transitions / transversions = 1.80 (9/5)
Gap_init rate = 0.00 (0 / 56), avg. gap size = 0.0 (0 / 0)


2981 11.91 11.46 0.19 scaffold62|size550535 192596 193066 (356651) C genome_12_13613#DNA (0) 524 1 m_b1406s001i38 168266

  scaffold62|si     192596 GGCTAGGACTTTGTAACGTT--------------CAATTGGAATCCGTGA 192631
                               i           v   -------------- i  i           
C genome_12_136        524 GGCTGGGACTTTGTAAGGTTGGATCCCAATCGACCGATCGGAATCCGTGA 475

  scaffold62|si     192632 CAGC-TTTTTGGTGAAGGACCATTTTGTATTGAACTTGACTTTGTTGGCG 192680
                              v-                           i            v  v 
C genome_12_136        474 CAGAATTTTTGGTGAAGGACCATTTTGTATTGGACTTGACTTTGTGGGAG 425

  scaffold62|si     192681 CAATAGCTGGCAATCGCGAGCCGATCGTATCCAATAGGGCAATAGTCCAA 192730
                               v     v           i    i    i                 
C genome_12_136        424 CAATTGCTGGGAATCGCGAGCCAATCGCATCCGATAGGGCAATAGTCCAA 375

  scaffold62|si     192731 TCATGTTTTTCCCATCATATCATTTTTTTCTTGCCACGTCATCTCTTTCT 192780
                               v       iii i i          iii            i     
C genome_12_136        374 TCATTTTTTTCCTGCCGTGTCATTTTTTTTCCGCCACGTCATCTTTTTCT 325

  scaffold62|si     192781 TCGCCACGTC--------------------TGTGTATTTCCTGCCACTTT 192810
                                     --------------------    v      i        
C genome_12_136        324 TCGCCACGTCAACTTTTTCTTCACCACGTCTGTGAATTTCCCGCCACTTT 275

  scaffold62|si     192811 CAATCATTCTACGTACCTACGCGTAATATGTCTATAGGAAAACCGATTGG 192860
                                           i           v i i    i            
C genome_12_136        274 CAATCATTCTACGTACTTACGCGTAATAAGCCCATAGAAAAACCGATTGG 225

  scaffold62|si     192861 TCAATTGAATGTCAAGGGGGAAATAGTGTCCAATTGGAGCTCTGATTGGA 192910
                             i      i   i     i      i       i       i       
C genome_12_136        224 TCGATTGAACGTCGAGGGGAAAATAGCGTCCAATCGGAGCTCCGATTGGA 175

  scaffold62|si     192911 CTGCCCGACTCTTGACAGAACCAATCGGCCAATCCAAAAAGGGGGCTCAA 192960
                              i v     v          i    i                   i  
C genome_12_136        174 CTGTCGGACTCGTGACAGAACCGATCGACCAATCCAAAAAGGGGGCTTAA 125

  scaffold62|si     192961 TTT-ATTGGAGGCGTTCATTGGGGCCTACAAAGTCACTGATTTGCAGTAC 193009
                             v-                        v        -    i      i
C genome_12_136        124 TTGGATTGGAGGCGTTCATTGGGGCCTAAAAAGTCAC-GATTCGCAGTAT 76

  scaffold62|si     193010 CGATCGGCCGATCGGGCTCGTAGGAC------------------ATTGGT 193041
                                i   i           i    ------------------  i   
C genome_12_136         75 CGATCAGCCAATCGGGCTCGTGGGACTCACTCCGATCCGATCTGATCGGT 26

  scaffold62|si     193042 CCATTGGGCTTACAAAAATCCAGCC 193066
                               v    i      ivi      
C genome_12_136         25 CCATAGGGCCTACAAAGTCCCAGCC 1

Matrix = 20p43g.matrix
Kimura (with divCpGMod) = 9.71
Transitions / transversions = 2.73 (41/15)
Gap_init rate = 0.01 (6 / 470), avg. gap size = 9.17 (55 / 6)


2488 7.89 0.00 0.00 scaffold62|size550535 193301 193617 (356100) genome_6_9737#DNA 16 332 (394) m_b1406s001i39 168267

  scaffold62|si     193301 AGCTACCGGCCCCGTGCTGGAACTGGGACCGGCTTTTTGCCCCATGCTGG 193350
                                                          i     i     i      
  genome_6_9737         16 AGCTACCGGCCCCGTGCTGGAACTGGGACCGACTTTTCGCCCCGTGCTGG 65

  scaffold62|si     193351 AACTGGGAGACCGACAGCCCTGTTGTGGCACCGTGCCACAAAGGGGCGCC 193400
                                   vi          i                    v        
  genome_6_9737         66 AACTGGGACGCCGACAGCCCCGTTGTGGCACCGTGCCACAACGGGGCGCC 115

  scaffold62|si     193401 CCATGCTGGAATTGGGACCAAAAATGAGATGGTGACATGTCCCATGCTGG 193450
                             i        i                  iv           i      
  genome_6_9737        116 CCGTGCTGGAACTGGGACCAAAAATGAGATATTGACATGTCCCGTGCTGG 165

  scaffold62|si     193451 AACTGGGTGCCCAGTGCTGGAACTGGACTTTTGTCTCGAAACCCCAAATT 193500
                                  i    v                   v            i    
  genome_6_9737        166 AACTGGGCGCCCCGTGCTGGAACTGGACTTTTTTCTCGAAACCCCGAATT 215

  scaffold62|si     193501 TGCACTAGCCCTGTTGTGGCACTAGAGCCACCATGGGGCGCCCCAAACCA 193550
                                          v                                  
  genome_6_9737        216 TGCACTAGCCCTGTTCTGGCACTAGAGCCACCATGGGGCGCCCCAAACCA 265

  scaffold62|si     193551 GCACTAGTGCTAGTTTGGAGAGTCACGAATTGTCACTAAAGAGGGTACAT 193600
                                     i       i  v  v       v     iv v        
  genome_6_9737        266 GCACTAGTGCCAGTTTGGGGATTCCCGAATTGGCACTAGTGTGGGTACAT 315

  scaffold62|si     193601 AAGTATGTAGTTTGAAA 193617
                                            
  genome_6_9737        316 AAGTATGTAGTTTGAAA 332

Matrix = 20p43g.matrix
Kimura (with divCpGMod) = 5.84
Transitions / transversions = 1.27 (14/11)
Gap_init rate = 0.00 (0 / 316), avg. gap size = 0.0 (0 / 0)


1482 20.52 4.37 7.77 scaffold62|size550535 193305 193716 (356001) C genome_12_19227#DNA (21) 764 366 m_b1406s001i40 168268

  scaffold62|si     193305 ACCGGCCCCGTGCTGGAACTGGGACCGGCTTTTTGCCCCATGCTGGAACT 193354
                             v          i         vv  ii    i    -i   i      
C genome_12_192        764 ACAGGCCCCGTGCCGGAACTGGGCGCGATTTTTCGCCC-GTGCCGGAACT 716

  scaffold62|si     193355 GGGAGACCGACAGCCCTGTTGTGGCACCGTGCCA-CAAAGGGG------- 193396
                               vvi         i   v            i-  vi  v -------
C genome_12_192        715 GGGACCTCGACAGCCCCGTTTTGGCACCGTGCCGGCACGGGCGTTTTTCG 666

  scaffold62|si     193397 ------CGC-CCCATGCTGGAATTGGGACCAAAAATGAGATGGTGACATG 193439
                           ------   -   i        i    ---------------------i 
C genome_12_192        665 ATTTTTCGCGCCCGTGCTGGAACTGGG---------------------CG 637

  scaffold62|si     193440 TCCCATGCTGGAACTGGGTGCCCAGTGCTGGAACTGGACTTTTGTCTCGA 193489
                           -   i   i        ii    -    i              -  vi  
C genome_12_192        636 -CCCGTGCCGGAACTGGACGCCC-GTGCCGGAACTGGACTTTT-TCATGA 590

  scaffold62|si     193490 AACCCCAAATTTGCACTAGCCCTGTTGTGGCACTAGAGCCACCATGGGGC 193539
                                 i    v i   i    i  iv      i  v     vv      
C genome_12_192        589 AACCCCGAATTGGTACTGGCCCCGTCTTGGCACCAGTGCCACATTGGGGC 540

  scaffold62|si     193540 GCCCCAAACCAGCACTAGTGCTAGTTTGGAGAGTCACGAATTGTCACTAA 193589
                           i     vvi ii         i v     i v i v ivv   v    i 
C genome_12_192        539 ACCCCATTTCGACACTAGTGCCATTTTGGGGCGCCCCACTTTGGCACTGA 490

  scaffold62|si     193590 AGAGGGTACATAAGTATGTAGTTTGAAAT--GTCTTTGTCTTGGTGGTAT 193637
                                    v                   -- v vv   i  i iiv i 
C genome_12_192        489 AGAGGGTACTTAAGTATGTAGTTTGAAATTCGACAGTGTTTTAGCACTGT 440

  scaffold62|si     193638 CTTAGAAAATGCAGTGCCATTTTGGGACGTCCCAAAGTTGCACTTCTGTA 193687
                            ------   v        v       vi       v v     vv    
C genome_12_192        439 C------AATCCAGTGCCAATTTGGGAAATCCCAAATTGGCACTAATGTA 396

  scaffold62|si     193688 GTCACATGA-TTATTCTTTATGAGACAACA 193716
                             v      -  v   i      v      
C genome_12_192        395 GTAACATGATTTTTTCCTTATGACACAACA 366

Matrix = 20p43g.matrix
Kimura (with divCpGMod) = 18.91
Transitions / transversions = 1.11 (41/37)
Gap_init rate = 0.09 (37 / 411), avg. gap size = 1.32 (49 / 37)


8317 14.17 0.76 1.32 scaffold62|size550535 193738 195182 (354535) C rnd-1_family-245#DNA/Ginger (4) 1454 18 m_b1406s001i41 168269

  scaffold62|si     193738 ACCGTTGCCTATACCTTGTTAATGCAGTTCTTGTTGATGCCCCCATGACA 193787
                             i         v       ? i                     i     
C rnd-1_family-       1454 ACTGTTGCCTATTCCTTGTTNACGCAGTTCTTGTTGATGCCCCCGTGACA 1405

  scaffold62|si     193788 CTTGGAATTTCGTAACAATCCGGCTTTAAAATATGAACACCTAGCAGGAC 193837
                           i  ?     v i  i      i         i          v  ? v  
C rnd-1_family-       1404 TTTNGAATTGCATAGCAATCCAGCTTTAAAACATGAACACCTCGCNGTAC 1355

  scaffold62|si     193838 AACAAGTCCCACTCTTGCAACCACACCCAAGATGCTTCCCTTGCCCACCA 193887
                           i          vi      ?                              
C rnd-1_family-       1354 GACAAGTCCCAGCCTTGCANCCACACCCAAGATGCTTCCCTTGCCCACCA 1305

  scaffold62|si     193888 ACCATTGAAACAGATGCCCCCGCTTTCCTCTCCTTAATCCTTGGCAAACC 193937
                                      ?      v                i           ?  
C rnd-1_family-       1304 ACCATTGAAACNGATGCCGCCGCTTTCCTCTCCTTGATCCTTGGCAANCC 1255

  scaffold62|si     193938 CGTCCATTCATCTAAAACACTATCCAATCCCAGAAGCTTACTGTTCGACG 193987
                           ?             ?            ?     i     ?v    v    
C rnd-1_family-       1254 NGTCCATTCATCTANAACACTATCCAANCCCAGGAGCTTNGTGTTGGACG 1205

  scaffold62|si     193988 CCACAGATGTCATGTAGCTGGGATGATACAAAGTGTCCAAAACATCTTCT 194037
                                              ?           v        i   i iv  
C rnd-1_family-       1204 CCACAGATGTCATGTAGCTNGGATGATACAATGTGTCCAAGACACCCGCT 1155

  scaffold62|si     194038 TTGCATGCCAAGCGATACATTGCACAAGAATTGTCCTTT-TTTTCACAAC 194086
                                ?                                i-   v?     
C rnd-1_family-       1154 TTGCANGCCAAGCGATACATTGCACAAGAATTGTCCTTCGTTTGNACAAC 1105

  scaffold62|si     194087 TTCCACAACAACCAGCGTCAATGTCTTACCGTCAGCCTTGGTTGTGTCCA 194136
                                          ?     ?        i  ?     ?          
C rnd-1_family-       1104 TTCCACAACAACCAGNGTCAANGTCTTACCATCNGCCTTNGTTGTGTCCA 1055

  scaffold62|si     194137 CATCATGCAATGGAACTTGAACAATAGTGCCAACATCAAAATGAAATTCA 194186
                               i    i   ?  i  i        ?  v   v       v  ?  v
C rnd-1_family-       1054 CATCGTGCAGTGGNACCTGGACAATAGTNCCCACAGCAAAATGCAANTCT 1005

  scaffold62|si     194187 TTTTCTGATAGAGCATTTTTCTTCATTGTCCTACCCTGCTGTGATAATGA 194236
                             v  i    i?  ?  ii       ?    ?i           i i   
C rnd-1_family-       1004 TTGTCCGATAANGCNTTCCTCTTCATNGTCCNGCCCTGCTGTGACAGTGA 955

  scaffold62|si     194237 TTTAAAAGCAGCATTGCATAGACTTTTGAGCCGTGGTGACTCCATCAGTT 194286
                             v   ?       i  i?     i   v   v   ?             
C rnd-1_family-        954 TTGAAANGCAGCATCGCGNAGACTCTTGCGCCTTGGNGACTCCATCAGTT 905

  scaffold62|si     194287 CACTCTCGCTTTCTTCCGCAGTAGCCTTTCGCTGTTTGTCTGCTAACACT 194336
                            i?    v   ?      vvviv       v  vi     ?        v
C rnd-1_family-        904 CGNTCTCTCTTNCTTCCGACTCTGCCTTTCTCTTCTTGTCNGCTAACACA 855

  scaffold62|si     194337 GCGTCATTGTAGTCCTGGACAGTTGGTGCTCGATACCACTTGCCCCATTG 194386
                             i  i        i     ?     ?    ? v      ?        v
C rnd-1_family-        854 GCATCGTTGTAGTCTTGGACNGTTGGNGCTCNAAACCACTNGCCCCATTT 805

  scaffold62|si     194387 CTTGATGACACCTCGTTCTCCACGGTGTAGGACTATGTCCAACACACTCT 194436
                           ? ii         iv?  ?  v v   ?  v   i ?           ? 
C rnd-1_family-        804 NTCAATGACACCTTTNTCNCCCCTGTGNAGCACTGTNTCCAACACACTNT 755

  scaffold62|si     194437 TGCCGTACTTGTCCAACATCTCCCACATTGTTTTTCTTACCCTCCTTAGA 194486
                           ii  i?   ii       ?i              i  i        i   
C rnd-1_family-        754 CACCANACTCATCCAACANTTCCCACATTGTTTTCCTCACCCTCCTCAGA 705

  scaffold62|si     194487 ATCACTCGTCTCTGTGGATCTGACAA-ATCAGACTCCTTGTCCA-AATTG 194534
                             ?         ii?           -i  - vi          -  i  
C rnd-1_family-        704 ATNACTCGTCTCCANGGATCTGACAATGTC-GCTTCCTTGTCCATAACTG 656

  scaffold62|si     194535 AGAAGCAACTGCTGATATTGGCGTTCTCCAGGGTGGCGGCATCTGTTGGC 194584
                           v           v  ?i     ?     v  i   ? i ?  i       
C rnd-1_family-        655 CGAAGCAACTGCGGANGTTGGCNTTCTCAAGAGTGNCAGNATTTGTTGGC 606

  scaffold62|si     194585 TGTGTAATTTTCAGAAGAAGAGACAACCATGGGTGGCAAACATCCCCTAC 194634
                                v        i  ?  v                ii     v   ? 
C rnd-1_family-        605 TGTGTCATTTTCAGGAGNAGCGACAACCATGGGTGGCGGACATCACCTNC 556

  scaffold62|si     194635 GTACTTTGACTTCTCAGGAAGAACACTGGGT-AGAAATACTTGTTCACCT 194683
                                 i    v     ?      i?     -      -          v
C rnd-1_family-        555 GTACTTCGACTGCTCAGNAAGAACGNTGGGTAAGAAAT-CTTGTTCACCA 507

  scaffold62|si     194684 GCAGTCAACAATCTCACTGTG---GGTGTTTTCAGTGGTGTCATTACTTC 194730
                                            i   ---    ii   ? v      iivi v  
C rnd-1_family-        506 GCAGTCAACAATCTCACCGTGGATGGTGCCTTCNGAGGTGTCGCGGCATC 457

  scaffold62|si     194731 CGATTCCTTGGGAGGGCTTTTCCTATTCCTTACAGAAGAATCCTCCGTCT 194780
                            iv     i   v     i   vv     ii     v v   v     v 
C rnd-1_family-        456 CATTTCCTCGGGTGGGCTCTTCAGATTCCCCACAGATGCATCATCCGTAT 407

  scaffold62|si     194781 GCTTCTTCTCAGAGGCAGAGAAATCACTAGTCATCATGAGATAGCTATTC 194830
                              v   v i  v ---      i ? i?           i  i  i   
C rnd-1_family-        406 GCTGCTTGTTAGTG---GAGAAACCNCCNGTCATCATGAGGTAACTGTTC 360

  scaffold62|si     194831 ATATTCAACGACACATGAGATGGCAAACTCAGAAACAAAGCTCCGCGCTG 194880
                                   vvv?        i     i  v        v       i   
C rnd-1_family-        359 ATATTCAAATTNACATGAGACGGCAAGCTAAGAAACAATGCTCCGCACTG 310

  scaffold62|si     194881 GAACCCCAATCCCTTACAACCAAAGTAACTTCCATTCGGAGTAGTCACCG 194930
                           i  v           v              i           ?v    ? 
C rnd-1_family-        309 AAAACCCAATCCCTTCCAACCAAAGTAACTCCCATTCGGAGTNTTCACNG 260

  scaffold62|si     194931 TCACTTTTTGAACAAACTTGGCAACCAATTTGTCTGTCCTATCTGAAGTG 194980
                            i  i   i   ii     ?          i   ?        v v    
C rnd-1_family-        259 TTACCTTTCGAATGAACTTNGCAACCAATTCGTCNGTCCTATCGGCAGTG 210

  scaffold62|si     194981 AAACCAAGAGAGTT-AATTCTTGACGAGATAATTTGTTACTGTGTCGAGC 195029
                                ?? ?   v -   v  ? i     i    v i     iv i i  
C rnd-1_family-        209 AAACCNNGNGAGGTAAATGCTNGGCGAGACAATTGGCTACTGCCTTGGGC 160

  scaffold62|si     195030 TCCCATTGTTTTAACCAACTGATCTTGTTTGGTGGTACCAGCAGACAAAG 195079
                           v   i v   ?            i i vvi       ? iv    vi   
C rnd-1_family-        159 GCCCGTAGTTNTAACCAACTGATTTCGAGCGGTGGTANCGCCAGAGGAAG 110

  scaffold62|si     195080 GATGAGAATTACTGTGCCGAGCTCCCGTTGTATTAACCAACTACTCGTGT 195129
                           ---   i    i   -------iv  ii  -- i     i  -  i  - 
C rnd-1_family-        109 ---GAGGATTATTGT-------CACCACTG--TCAACCAGCT-CTTGT-T 74

  scaffold62|si     195130 TTGGTGGTAGCACCAGACAA-AGGAGGAGAATCTGACTTCTTAGCACT-- 195176
                             v      v  v ivi ii- vv   ? ?   v  i   i ?    ?--
C rnd-1_family-         73 TTTGTGGTACCAGCGCGCGGCATTAGGNGNATCGGATTTCCTNGCACNCA 24

  scaffold62|si     195177 TGGGAA 195182
                                 
C rnd-1_family-         23 TGGGAA 18

Matrix = 20p43g.matrix
Kimura (with divCpGMod) = 14.39
Transitions / transversions = 1.40 (118/84)
Gap_init rate = 0.02 (27 / 1444), avg. gap size = 1.11 (30 / 27)

1284 17.25 0.78 0.00 scaffold62|size550535 195143 195397 (354320) C rnd-1_family-630#DNA/Ginger (23) 257 1 m_b1406s001i42 168269

  scaffold62|si     195143 CAGACAAAGGAGGAGAATCTGACTTCTTAGCACT--TGGGAAGAGTGTCA 195190
                              v i ? i   ? ?   v  i   i ?    ?--    v     vv v
C rnd-1_family-        257 CAGTCGANGAAGGNGNATCGGATTTCCTNGCACNCATGGGTAGAGTTGCT 208

  scaffold62|si     195191 AGTTCCGATGGAATATCTGGTTCGAGCCCCAAACAACGATTTACATCCAT 195240
                           vvi   i v    i   i  ?  v           v     v        
C rnd-1_family-        207 TCCTCCAAAGGAACATCCGGNTCCAGCCCCAAACACCGATTGACATCCAT 158

  scaffold62|si     195241 TTCTGTGGCCAAATTCCTTAGCACAAGTGGAGCAATTGGCAAAGTAGATA 195290
                           i     v      iiv?i?    iivvv        ?     iv ?  ? 
C rnd-1_family-        157 CTCTGTTGCCAAACCGNCNAGCATGTTGGGAGCAATNGGCAAGTTNGANA 108

  scaffold62|si     195291 TTGCAACCTGTGGGTGTTGGCCAAACATGAGATGGTACGGTGTTCGATTG 195340
                             v ?     ?  i     ?        v              i vi i 
C rnd-1_family-        107 TTCCNACCTGNGGATGTTGNCCAAACATCAGATGGTACGGTGTCCTGTCG 58

  scaffold62|si     195341 CCAATCCCTTGATGGATCTGTGTATTGCATCTCCATTGGATGAACGGGAG 195390
                             ?      i    ?     ?  i     ? ?   i        ?  ?  
C rnd-1_family-         57 CCNATCCCTCGATGNATCTGNGTGTTGCANCNCCACTGGATGAANGGNAG 8

  scaffold62|si     195391 AGACTGC 195397
                           ?  i   
C rnd-1_family-          7 NGATTGC 1

Matrix = 20p43g.matrix
Kimura (with divCpGMod) = 19.28
Transitions / transversions = 1.10 (23/21)
Gap_init rate = 0.00 (1 / 254), avg. gap size = 2.00 (2 / 1)


1888 21.47 2.43 0.80 scaffold62|size550535 195916 196408 (353309) C rnd-1_family-638#Unknown (0) 501 1 m_b1406s001i43 168270

  scaffold62|si     195916 GGTTGATGGCCAGCTTTGGCCTTCTTCCTAGGCCTAGACCTAATGCAAAC 195965
                                i  ?  v     v        ? ?    i ? v  v  i      
C rnd-1_family-        501 GGTTGGTGNCCCGCTTTTGCCTTCTTNCNAGGCTTNGCCCGAACGCAAAC 452

  scaffold62|si     195966 TGGGGAAAACTTGGGGAGCATCTCACACAGCCAACGAGGGATGCTATTGC 196015
                           ?   v       v    i         v v   i           v  v 
C rnd-1_family-        451 NGGGCAAAACTTTGGGAACATCTCACAGACCCAGCGAGGGATGCTCTTCC 402

  scaffold62|si     196016 CATATTTGGCTGTAGCACGCTTGAATAATGTCTTGGCCTTGGGATGATCA 196065
                                  v  ?  ?i ? v    v   iv     ?               
C rnd-1_family-        401 CATATTTCGCNGTNACNCTCTTGTATAGAGTCTTNGCCTTGGGATGATCA 352

  scaffold62|si     196066 TTCCCTGCTTCCAATTCATGGATTTGCTTCAGGACATCAAAAGGCTTGCT 196115
                             v  v  ?        i     i  ?ivv v         ?ivv ?   
C rnd-1_family-        351 TTGCCGGCNTCCAATTCGTGGATCTGNCGAACGACATCAAANACGTNGCT 302

  scaffold62|si     196116 GTAACTGACCACCTTCTGGCAGACATCCAATGCTTCACCCTCAGACTGCT 196165
                                    v     i     ?iv      v  ivv?  ?  ?vv     
C rnd-1_family-        301 GTAACTGACGACCTTTTGGCANGAATCCAAAGCCGANCCNTCNCCCTGCT 252

  scaffold62|si     196166 TGTAGATCAGGATGTTGCTAGTATCAACGGTCCTGATATCATA-TTTTTT 196214
                             ?       ?        i  i  i      vv   i  i  -  i  i
C rnd-1_family-        251 TGNAGATCAGNATGTTGCTGGTGTCGACGGTCAGGATGTCGTACTTCTTC 202

  scaffold62|si     196215 ATCCACTTGTACCCAACTTTGTTTGGGATTGATCTGAGGAGTCTAAGTAG 196264
                            i   i      v ?  i     v     ivv   v  v i i i  vv 
C rnd-1_family-        201 ACCCATTTGTACGCNACCTTGTTGGGGATCTTTCTTAGTAATTTGAGGCG 152

  scaffold62|si     196265 TTCTTCCTTGTCAGAATCTTGAATGGCTAGCATAAGGTC--ATAGATTTT 196312
                           i    v? ii iv v ?    v vi vi     i  v i--i? v  i i
C rnd-1_family-        151 CTCTTGNTCATTCGCANCTTGCAGAGACAGCATGAGTTTGAGNATATCTC 102

  scaffold62|si     196313 ATCAAACA-ATGCATCAGAGATGATGTGAGTGTG--TTTGTTCAGTT-TT 196358
                           i  i  ? -  -    iv          v ii  --v     --   -  
C rnd-1_family-        101 GTCGAANACAT-CATCGCAGATGATGTGTGCATGGNGTTGTT--GTTCTT 55

  scaffold62|si     196359 GAC---ATTGT--GAATATCTTCTGGTATACCGCCTTGCAGAACTCTGTA 196403
                              --- i ? -- v v     - vi vv   v i   i         iv
C rnd-1_family-         54 GACCCGACTNTTCGCAGATCTT-TCATCGACCTCTTTGTAGAACTCTGCT 6

  scaffold62|si     196404 TTCCT 196408
                                
C rnd-1_family-          5 TTCCT 1

Matrix = 20p43g.matrix
Kimura (with divCpGMod) = 24.49
Transitions / transversions = 0.88 (49/56)
Gap_init rate = 0.02 (11 / 492), avg. gap size = 1.45 (16 / 11)


2642 18.07 0.97 1.17 scaffold62|size550535 196275 196789 (352928) C rnd-1_family-467#DNA/Ginger (40) 517 4 m_b1406s001i44 168271

  scaffold62|si     196275 TCAGAATCTTGAATGGCTAGCATAAGGTCATAGATTTTATCAAACAATGC 196324
                             i v      ?    vi     ?  ?  i     i ii  i     i  
C rnd-1_family-        517 TCGGCATCTTGNATGGACAGCATNAGNTCGTAGATCTCGTCGAACAACGC 468

  scaffold62|si     196325 ATCAGAGATGATGTGAGTGTGTTTGTTCAGTTTTGACATTGTGAATATCT 196374
                               v       i  ? ii  i     v?vi  ?     v     v    
C rnd-1_family-        467 ATCACAGATGATATGNGCATGCTTGTTGNTCTTNGACATGGTGAAGATCT 418

  scaffold62|si     196375 TCTGGTATACCGCCTTGCAGAACTCTGTATTCCTGGCAGATAGAGATGCA 196424
                            v v  v        i i         iv           i     ?   
C rnd-1_family-        417 TGTCGTCTACCGCCTCGTAGAACTCTGCCTTCCTGGCAGACAGAGANGCA 368

  scaffold62|si     196425 GTGTCTTCATGGATGGAGACCTCTTCACCTTCTGGAATGGTGGGGAGTTC 196474
                            i      i v vi                             i      
C rnd-1_family-        367 GCGTCTTCGTTGCCGGAGACCTCTTCACCTTCTGGAATGGTGGAGAGTTC 318

  scaffold62|si     196475 TTCATGTGGCAACACATCCACCACATCCCCCAGGTCTACATCCTCACACA 196524
                           i  i     v  viii  vv   v    i    ?    vv  i v v v 
C rnd-1_family-        317 CTCGTGTGGAAAAGTGTCATCCAAATCCTCCAGNTCTAACTCTTGAGAGA 268

  scaffold62|si     196525 ACTCCTCAACATGGTGTTCATCTTTGTGTGCATCAAAATGGAGTTCATCC 196574
                                    ------ii      iiv    v?  i  v  ? v?      
C rnd-1_family-        267 ACTCCTCAA------ACTCATCTCCTTGTGANTCGAATTGNATNTCATCC 224

  scaffold62|si     196575 TCATCTTCATCTTGTTGTGGGTCTCCTTGTGATGGTA-TG--CTCTGGGA 196621
                             v           vv v  v   i   v       i-  --        
C rnd-1_family-        223 TCCTCTTCATCTTGAAGGGGCTCTTCTTCTGATGGTGCTGGACTCTGGGA 174

  scaffold62|si     196622 GATGGAGTAGGACAAATCATCAGAACCATCTGTTGATGTCTTTATGGATG 196671
                             ??     ?  vi i         i    iv    v      v      
C rnd-1_family-        173 GANNGAGTANGAAGAGTCATCAGAATCATCCCTTGAGGTCTTTCTGGATG 124

  scaffold62|si     196672 GTTTTTT-TGCTTGCTGCCCCTGGCCATGTTGAGAGCGAGATG-TTGTGT 196719
                                  -i       i            v  v   i ?    -  v   
C rnd-1_family-        123 GTTTTTTCCGCTTGCTACCCCTGGCCATGGTGCGAGTGNGATGTTTCTGT 74

  scaffold62|si     196720 GGAGAGTAGTGAAAATACGATGGGGTTGAAGAACAGCGCAATCTGTGGCA 196769
                                         vii         v                     ii
C rnd-1_family-         73 GGAGAGTAGTGAAATCGCGATGGGGTGGAAGAACAGCGCAATCTGTGGTG 24

  scaffold62|si     196770 ATTGACAGAGTGCTAGCTGC 196789
                           i  v         v   v  
C rnd-1_family-         23 GTTCACAGAGTGCGAGCAGC 4

Matrix = 20p43g.matrix
Kimura (with divCpGMod) = 18.30
Transitions / transversions = 1.04 (47/45)
Gap_init rate = 0.02 (10 / 514), avg. gap size = 1.10 (11 / 10)


1775 10.06 1.33 10.55 scaffold62|size550535 196793 197092 (352625) genome_6_9737#DNA 334 608 (118) m_b1406s001i45 168272

  scaffold62|si     196793 AAAACACGAGTGAGCGCGATCCGTGGCAATAATGTGGTTGAGAGTGTGCT 196842
                                iv                          i      v         
  genome_6_9737        334 AAAACGGGAGTGAGCGCGATCCGTGGCAATAATATGGTTGCGAGTGTGCT 383

  scaffold62|si     196843 GGGTTGGCCAAAA--CGCGAGCGAATGTGTGCAATTGTCAACTACTGCAT 196890
                                        --          v          v    v      i 
  genome_6_9737        384 GGGTTGGCCAAAAAACGCGAGCGAAGGTGTGCAATTCTCAAGTACTGCGT 433

  scaffold62|si     196891 TGGATTGCAGTTCGGATAGGTGTGTTGGATGATGCAAAAGATCCACGTGA 196940
                                i           i    i      i     i              
  genome_6_9737        434 TGGATCGCAGTTCGGATGGGTGCGTTGGACGATGCGAAAGATCCACGTGA 483

  scaffold62|si     196941 TGGCAATGAAGTGGAGGCGAAATATCCACGTGATGGCGATGAAGTGGAAT 196990
                               i        i v      v     ----------------------
  genome_6_9737        484 TGGCGATGAAGTGAATGCGAAAGATCCA---------------------- 511

  scaffold62|si     196991 GGGCCAGATGGCCTATCTACTTATGTCAGAAAAGCCTGTCAGAATTTTTG 197040
                           -------                        v                  
  genome_6_9737        512 -------ATGGCCTATCTACTTATGTCAGAACAGCCTGTCAGAATTTTTG 554

  scaffold62|si     197041 TGTTCGGGTACTCCTAACACTCTACTTCAACCAAGTAGTG--CTGAAATT 197088
                           i                vi                v i  -- iv    i
  genome_6_9737        555 CGTTCGGGTACTCCTAAGGCTCTACTTCAACCAAGAAATGTCCCCAAATC 604

  scaffold62|si     197089 ATCA 197092
                           i   
  genome_6_9737        605 GTCA 608

Matrix = 20p43g.matrix
Kimura (with divCpGMod) = 7.28
Transitions / transversions = 1.45 (16/11)
Gap_init rate = 0.10 (31 / 299), avg. gap size = 1.06 (33 / 31)


1853 2.79 1.86 0.00 scaffold62|size550535 197077 197291 (352426) C genome_1_11390#DNA (234) 219 1 m_b1406s001i46 168273

  scaffold62|si     197077 AGTGCTGAAATTATCAATATGGCAACATTATCAAAATGGGCTACGCTGCA 197126
                                                 v                           
C genome_1_1139        219 AGTGCTGAAATTATCAATATGGGAACATTATCAAAATGGGCTACGCTGCA 170

  scaffold62|si     197127 AAAATCCCAGTATAGATACTGGGCGTCCAGAATCAGAATTGGCATCCCGA 197176
                                 i                                           
C genome_1_1139        169 AAAATCTCAGTATAGATACTGGGCGTCCAGAATCAGAATTGGCATCCCGA 120

  scaffold62|si     197177 TATTGAAAGAA-GGGCGGTTAACGGGCCTCGCCATCAATACTGGAA---C 197222
                                      -    i           i                 --- 
C genome_1_1139        119 TATTGAAAGAAGGGGCAGTTAACGGGCCCCGCCATCAATACTGGAACCGC 70

  scaffold62|si     197223 GCGTCCCAGTATTGATGCTGGGTCGTCCATTATCTATAATGGGTGGTTTT 197272
                                       i                              i      
C genome_1_1139         69 GCGTCCCAGTATCGATGCTGGGTCGTCCATTATCTATAATGGGCGGTTTT 20

  scaffold62|si     197273 CAATATGGGGTCCAACATA 197291
                                              
C genome_1_1139         19 CAATATGGGGTCCAACATA 1

Matrix = 20p43g.matrix
Kimura (with divCpGMod) = 1.98
Transitions / transversions = 5.00 (5/1)
Gap_init rate = 0.01 (2 / 214), avg. gap size = 2.00 (4 / 2)


5327 5.55 2.96 5.51 scaffold62|size550535 197294 198037 (351680) C genome_6_9737#DNA (0) 726 1 m_b1406s001i47 168274

  scaffold62|si     197294 TGTTGGGCCTCAAAAAGCCACCGGCCCCATGCTGGAACTGGGACCG-CAT 197342
                                    i        i         i                 - v 
C genome_6_9737        726 TGTTGGGCCCCAAAAAGCTACCGGCCCCGTGCTGGAACTGGGACCGACTT 677

  scaffold62|si     197343 TTCGCCC-ATGCTGGAACTGGGACGCCGACAGCCCCGTTGTGGCACTGGC 197391
                                  -i                                         
C genome_6_9737        676 TTCGCCCCGTGCTGGAACTGGGACGCCGACAGCCCCGTTGTGGCACTGGC 627

  scaffold62|si     197392 TATCAAAACGCAATCTGGTGACGATTTGGGGACATCTCTTGGTTGAAGTA 197441
                           i          i                       i              
C genome_6_9737        626 CATCAAAACGCGATCTGGTGACGATTTGGGGACATTTCTTGGTTGAAGTA 577

  scaffold62|si     197442 GAGCCTTAGGAGTACCCGAACGCAAAAATTCTGACAGGCTGTTCTGACAT 197491
                                                                             
C genome_6_9737        576 GAGCCTTAGGAGTACCCGAACGCAAAAATTCTGACAGGCTGTTCTGACAT 527

  scaffold62|si     197492 AAGTAGATAGGCCATCTGGCCCATCCCACTTCATCGCCTATCACACGGAT 197541
                                          i------------------------------    
C genome_6_9737        526 AAGTAGATAGGCCATT------------------------------GGAT 507

  scaffold62|si     197542 CTTTTGCATTCACTTCAATTCAATCACATGGATCTTTCGCATCGTCCAAT 197591
                               i            viv v     i                     i
C genome_6_9737        506 CTTTCGCATTCACTTCATCGCCATCACGTGGATCTTTCGCATCGTCCAAC 457

  scaffold62|si     197592 GCACCCATCCGAACTACGATCCAACGCAGTATTGTGCTTGACTATTGCAC 197641
                                          i               -----     vv       
C genome_6_9737        456 GCACCCATCCGAACTGCGATCCAACGCAGTA-----CTTGAGAATTGCAC 412

  scaffold62|si     197642 ACCTTCGCTCGCATTTTTTGGCCAACCCAGCACACTCGCAACCATTTATT 197691
                                       i                                --   
C genome_6_9737        411 ACCTTCGCTCGCGTTTTTTGGCCAACCCAGCACACTCGCAACCAT--ATT 364

  scaffold62|si     197692 ATTGCCACAGATCGCACTCACTCCCGTTTTTTTTTTTCAAACTACATCCT 197741
                                   i      i                  ---          v  
C genome_6_9737        363 ATTGCCACGGATCGCGCTCACTCCCGTTTTTTTT---CAAACTACATACT 317

  scaffold62|si     197742 TATGTACCCACACTAGTGCCGATTCAGGAATCCCCAAACTGGCACTAGTG 197791
                                               i    i                        
C genome_6_9737        316 TATGTACCCACACTAGTGCCAATTCGGGAATCCCCAAACTGGCACTAGTG 267

  scaffold62|si     197792 CTGGTTTGGGGTGCCCCACGGTGGCTCTAGTGCCAGAACAGGGCTAGTGC 197841
                                      i      i                               
C genome_6_9737        266 CTGGTTTGGGGCGCCCCATGGTGGCTCTAGTGCCAGAACAGGGCTAGTGC 217

  scaffold62|si     197842 AAATTTGGGGTTTTGAGAAAAAAGTCCAGTTCCAGCACGGGG-------- 197883
                                i       i                            --------
C genome_6_9737        216 AAATTCGGGGTTTCGAGAAAAAAGTCCAGTTCCAGCACGGGGCGCCCAGT 167

  scaffold62|si     197884 ------------CATGTCAATATCTCATATTTGGTCCCAGTTCCAGCACG 197921
                           ------------                v                     
C genome_6_9737        166 TCCAGCACGGGACATGTCAATATCTCATTTTTGGTCCCAGTTCCAGCACG 117

  scaffold62|si     197922 GGGCGCCCCGTTGTGGCACGGTGCGACAACGGGGCTGTCGCCGTCCCAGT 197971
                                                   v               v         
C genome_6_9737        116 GGGCGCCCCGTTGTGGCACGGTGCCACAACGGGGCTGTCGGCGTCCCAGT 67

  scaffold62|si     197972 TCCAGCACTGGGCAAAAATGCGGTCCCAGTTCCAGCACGGGGCCGGTGCA 198021
                                   v    i    vv                           ivv
C genome_6_9737         66 TCCAGCACGGGGCGAAAAGTCGGTCCCAGTTCCAGCACGGGGCCGGTAGC 17

  scaffold62|si     198022 TTTTTGGGGCCCAACA 198037
                                           
C genome_6_9737         16 TTTTTGGGGCCCAACA 1

Matrix = 20p43g.matrix
Kimura (with divCpGMod) = 3.71
Transitions / transversions = 1.60 (24/15)
Gap_init rate = 0.06 (44 / 743), avg. gap size = 1.41 (62 / 44)


1769 7.14 0.42 0.00 scaffold62|size550535 198040 198277 (351440) C rnd-1_family-168#Unknown (458) 321 83 m_b1406s001i48 168275

  scaffold62|si     198040 TATAACACATGCCATCAAATATGACTCACTAGTGTAGAAAAGTAAGGATT 198089
                                                   v                         
C rnd-1_family-        321 TATAACACATGCCATCAAATATGAGTCACTAGTGTAGAAAAGTAAGGATT 272

  scaffold62|si     198090 CTTCTGATTAGAAATCATTGGTAAACATATAATAAATATAATGATAAAAA 198139
                                         i            v                      
C rnd-1_family-        271 CTTCTGATTAGAAACCATTGGTAAACAAATAATAAATATAATGATAAAAA 222

  scaffold62|si     198140 TAGTGCAACTTACCTCTGTTTTTCTTACCCCTGTAGGTAGTACACATCAT 198189
                                      ?                 i       ii i         
C rnd-1_family-        221 TAGTGCAACTTNCCTCTGTTTTTCTTACCTCTGTAGGCGGCACACATCAT 172

  scaffold62|si     198190 GCTTGACACCCAAAATTTTGTAGATAACATG-TATGTACATAACGAACAC 198238
                                      ?     v             -                  
C rnd-1_family-        171 GCTTGACACCCNAAATTATGTAGATAACATGTTATGTACATAACGAACAC 122

  scaffold62|si     198239 GTGAGCATGAGAAAAAGTAATATATGTTACTAACCGTTT 198277
                                i i          v     ii v  v  i  v  
C rnd-1_family-        121 GTGAGTACGAGAAAAAGTTATATACATAACAAATCGATT 83

Matrix = 20p43g.matrix
Kimura (with divCpGMod) = 6.70
Transitions / transversions = 1.43 (10/7)
Gap_init rate = 0.00 (1 / 237), avg. gap size = 1.00 (1 / 1)


318 12.28 5.26 0.00 scaffold62|size550535 198263 198319 (351398) C genome_7_1761#DNA (0) 654 595 m_b1406s001i49 168276

  scaffold62|si     198263 TGTTACTAACCGTTTGTATACCCC--GTCTATAGACCCCCCCT-GTAGTC 198309
                                v  i         v     --             v   -ii    
C genome_7_1761        654 TGTTAGTAGCCGTTTGTAGACCCCCCGTCTATAGACCCCACCTCACAGTC 605

  scaffold62|si     198310 TATAGACTCC 198319
                                  i  
C genome_7_1761        604 TATAGACCCC 595

Matrix = 20p43g.matrix
Kimura (with divCpGMod) = 13.50
Transitions / transversions = 1.33 (4/3)
Gap_init rate = 0.04 (2 / 56), avg. gap size = 1.50 (3 / 2)


4783 5.53 2.19 3.82 scaffold62|size550535 198272 198910 (350807) genome_7_1761#DNA 26 654 (0) m_b1406s001i50 168277

  scaffold62|si     198272 CCGTTTGTATACCCC--------GTCTATAGACCCCCCCTGTAGTCTATA 198313
                               i i  v     --------                           
  genome_7_1761         26 CCGTCTATAGACCCCACCTCACAGTCTATAGACCCCCCCTGTAGTCTATA 75

  scaffold62|si     198314 GACTCCACTAAATTCACTGAAAAACGGTTTGTAGACCCCCTCCCTGTCTA 198363
                                   v      i i       v              --        
  genome_7_1761         76 GACTCCACGAAATTCGCCGAAAAACCGTTTGTAGACCCCC--CCTGTCTA 123

  scaffold62|si     198364 TGGACTGTGAGGGGG--TCTATAGACTATCACATGATAGTCTATAGACCC 198411
                            i             --                                 
  genome_7_1761        124 TAGACTGTGAGGGGGGGTCTATAGACTATCACATGATAGTCTATAGACCC 173

  scaffold62|si     198412 C--CATGACAGTCTATAGCCTCATCGAAAAAGGTGGTATGAGTCTATAGA 198459
                            --                                  i            
  genome_7_1761        174 CCCCATGACAGTCTATAGCCTCATCGAAAAAGGTGGTGTGAGTCTATAGA 223

  scaffold62|si     198460 CTGTAACAACTAGTCTATACACCCCCACCCCCCTTTTTGATGAGTCTATA 198509
                                              v                 i            
  genome_7_1761        224 CTGTAACAACTAGTCTATAGACCCCCACCCCCCTTTTCGATGAGTCTATA 273

  scaffold62|si     198510 GACTGTTCATGACTGGAACATGTGAACAGAGGAAGGGTCTATAGACCCTT 198559
                                   i       v  v                              
  genome_7_1761        274 GACTGTTCGTGACTGGCACTTGTGAACAGAGGAAGGGTCTATAGACCCTT 323

  scaffold62|si     198560 GTATGTAAAATTGTTCACTAGTCTATAGACTATCTTTGCGAGGGCGATAG 198609
                                      i i                      i             
  genome_7_1761        324 GTATGTAAAATCGCTCACTAGTCTATAGACTATCTTCGCGAGGGCGATAG 373

  scaffold62|si     198610 TCTATAGACTGTCTATAGACTGTCTATAGACTTATCAATAAATCCCTTGT 198659
                              ----------------------                         
  genome_7_1761        374 TCT----------------------ATAGACTTATCAATAAATCCCTTGT 401

  scaffold62|si     198660 GATAGTCTATAAACTCCACGATCAAAAAAATACAAGTCTATCGAATCTAT 198709
                                      i                             v  v     
  genome_7_1761        402 GATAGTCTATAGACTCCACGATCAAAAAAATACAAGTCTATAGACTCTAT 451

  scaffold62|si     198710 TGTATAATTTTAGATGACTAGTCTATAGACTCTATCACAACATCATGGAC 198759
                           i                                    vi     i     
  genome_7_1761        452 CGTATAATTTTAGATGACTAGTCTATAGACTCTATCAAGACATCGTGGAC 501

  scaffold62|si     198760 ACTACCATCCAAATAATAAATTTGAAATCGTGACTTGTGCCAGGATTGTC 198809
                                                   i          i      v       
  genome_7_1761        502 ACTACCATCCAAATAATAAATTTGGAATCGTGACTCGTGCCATGATTGTC 551

  scaffold62|si     198810 AGAAGGGCATTTCAATATTTCCCTCCAAATCATTTATAGAGGGGGGGTCT 198859
                                    v             v           v              
  genome_7_1761        552 AGAAGGGCAGTTCAATATTTCCCGCCAAATCATTTTTAGAGGGGGGGTCT 601

  scaffold62|si     198860 ATAGACTGTGAGGTGGGGTCTATGGAC--GGGGTCTACAAACGGTCAGTA 198907
                                                  i   --               ii v  
  genome_7_1761        602 ATAGACTGTGAGGTGGGGTCTATAGACGGGGGGTCTACAAACGGCTACTA 651

  scaffold62|si     198908 ACA 198910
                              
  genome_7_1761        652 ACA 654

Matrix = 20p43g.matrix
Kimura (with divCpGMod) = 4.34
Transitions / transversions = 1.43 (20/14)
Gap_init rate = 0.04 (28 / 638), avg. gap size = 1.36 (38 / 28)


4731 7.53 4.16 6.80 scaffold62|size550535 198910 199678 (350039) C rnd-1_family-129#Unknown (81) 750 1 m_b1406s001i51 168278

  scaffold62|si     198910 ATATACATAACAAATCATTTTCTTGCAAACAGAGGATCAGTTATTTGCCG 198959
                                           iv    v               i    v   i  
C rnd-1_family-        750 ATATACATAACAAATCGATTTCGTGCAAACAGAGGATCGGTTAGTTGTCG 701

  scaffold62|si     198960 TCTGGTGTCATTCTATGGGAGAACACACGACCACATAAAAATACTTAGGC 199009
                             i --------------- i   i     i i i       v    -- 
C rnd-1_family-        700 TCCG---------------AAAACGCACGATCGCGTAAAAATTCTTA--C 668

  scaffold62|si     199010 CATACCACCTATCAAACAGGTCGATGGTGAAGTTCACGCAATTTGTGAAG 199059
                                         i   v                i   i   i i    
C rnd-1_family-        667 CATACCACCTATCAGACACGTCGATGGTGAAGTTCGCGCGATTCGCGAAG 618

  scaffold62|si     199060 TGAACGTGAA-TTGAGCAGTATGTTACAATATCCTAAACCATTCGCGTGA 199108
                                     -  ---       -----------------i  v  ?   
C rnd-1_family-        617 TGAACGTGAAGTT---CAGTATG-----------------GTTGGCNTGA 588

  scaffold62|si     199109 ATGGCTTAGGCAAAA--------------CAAAACACGAGAGTTTGTGCC 199144
                           --   v-        -------------- iv  ?         i   --
C rnd-1_family-        587 --GGCA-AGGCAAAAACACATTCTTTCTTCGCAANACGAGAGTTCGTG-- 543

  scaffold62|si     199145 CATGTTGACAAGTTGGTCATAGTGACGAAGCAGGATGGGTCACGGGACGT 199194
                           ---------                i             i          
C rnd-1_family-        542 ---------AAGTTGGTCATAGTGATGAAGCAGGATGGGCCACGGGACGT 502

  scaffold62|si     199195 GAGGCTCATGTCGTGTGACAACTGCCGAACGAAATCATGCAAACAACAAC 199244
                                       v      v  ?       i                   
C rnd-1_family-        501 GAGGCTCATGTCCTGTGACCACNGCCGAACAAAATCATGCAAACAACAAC 452

  scaffold62|si     199245 --AACAAAA-CTAGTC-CACCGGACAAGTCACTCACTAAGCCGCCCAGCC 199290
                           --       - v    -                                 
C rnd-1_family-        451 CAAACAAAAACAAGTCACACCGGACAAGTCACTCACTAAGCCGCCCAGCC 402

  scaffold62|si     199291 CTCTAACCCCAGCATGCATTCCACCATAAATTTGTCCCTTTTAGTCCTTG 199340
                                                     ?   ? i       ??        
C rnd-1_family-        401 CTCTAACCCCAGCATGCATTCCACCANAAANTCGTCCCTTNNAGTCCTTG 352

  scaffold62|si     199341 TCATCGTGGTACAAATCCATCACCTCAGCAAA--------ACAGTTCATG 199382
                            v  v             i             --------          
C rnd-1_family-        351 TGATGGTGGTACAAATCCGTCACCTCAGCAAACAAGCAAAACAGTTCATG 302

  scaffold62|si     199383 TTGGTCATGGCCGGTCATTTTTATCCTGGTAATTTGGCTTGGTGGTCCAG 199432
                              v      i        i           i      ?         i 
C rnd-1_family-        301 TTGCTCATGGTCGGTCATTCTTATCCTGGTAGTTTGGCNTGGTGGTCCGG 252

  scaffold62|si     199433 AAGCATTGATGCAGCAGCCTCCCCCACAGAATGAACACAAAAATTAGCGG 199482
                                ?  ?             v  i   vi  v               i
C rnd-1_family-        251 AAGCANTGNTGCAGCAGCCTCCGCCGCAGCGTGCACACAAAAATTAGCGA 202

  scaffold62|si     199483 CGTGGCATGATATTTAAAAC-TGTGCCAGAAAACCGGCATTTTTGTT-AT 199530
                                  i  v        i-     ?      v             -  
C rnd-1_family-        201 CGTGGCACGAAATTTAAAATGTGTGCNAGAAAAACGGCATTTTTGTTTAT 152

  scaffold62|si     199531 CAAAAACTTTCATTACTGAATATGATTGAGAAGATGTTTTTAAATGACAT 199580
                                  i      i   ?                               
C rnd-1_family-        151 CAAAAACCTTCATTGCTGNATATGATTGAGAAGATGTTTTTAAATGACAT 102

  scaffold62|si     199581 ACAGACATTAATAAAAATATATGTACAAATTCATTGAAGTCGTTTAAATA 199630
                                                                             
C rnd-1_family-        101 ACAGACATTAATAAAAATATATGTACAAATTCATTGAAGTCGTTTAAATA 52

  scaffold62|si     199631 TTTTTATGCCTTGT---TATTTTTATTAGTTCTCATTTATAGTTAATACA 199677
                                i        ---                   v             
C rnd-1_family-         51 TTTTTGTGCCTTGTTATTATTTTTATTAGTTCTCATATATAGTTAATACA 2

  scaffold62|si     199678 A 199678
                            
C rnd-1_family-          1 A 1

Matrix = 20p43g.matrix
Kimura (with divCpGMod) = 5.56
Transitions / transversions = 1.70 (34/20)
Gap_init rate = 0.08 (60 / 768), avg. gap size = 1.38 (83 / 60)


423 21.70 7.11 6.10 scaffold62|size550535 199561 199771 (349946) rnd-1_family-483#Unknown 10 222 (0) m_b1406s001i52 168279

  scaffold62|si     199561 AAGATGTTTTTAAATGACATACAGACATTAATAAAAA-TATATGTACAAA 199609
                              i   ?         i          ?        -     v?     
  rnd-1_family-         10 AAGGTGTNTTTAAATGATATACAGACATNAATAAAAAATATATTNACAAA 59

  scaffold62|si     199610 TTCATTGAAGTCGTTTAAATATTTTTATGCCTTGTTATTTTTATTAGTTC 199659
                              i     v     i   v    --i  ----------  i i  v v 
  rnd-1_family-         60 TTCGTTGAATTCGTTCAAAAATTT--GTG----------TTCACTACTGC 97

  scaffold62|si     199660 TCATTTATAGTTAATACAATT-ATATAACCCATTTATATAAATACAGATA 199708
                           i vi iv    v ?i vi   - i          vi v  v  v    i 
  rnd-1_family-         98 CCTCTCCTAGTGANCAGGATTTACATAACCCATTAGTTTATATTCAGACA 147

  scaffold62|si     199709 TTCAAAAAAATATCTA-------------AATGTACTTTTAAAAACAGAT 199745
                            vv v      i v i------------- i i i v   v   v   v?
  rnd-1_family-        148 TGAATAAAAATGTATGTTATTGCCCTTGTAGTATGCGTTTCAAACCAGTN 197

  scaffold62|si     199746 GCTTTCTTATATTTTGTTGCCACTAA 199771
                                  v   -   i          
  rnd-1_family-        198 GCTTTCTGATA-TTTATTGCCACTAA 222

Matrix = 20p43g.matrix
Kimura (with divCpGMod) = 25.92
Transitions / transversions = 0.95 (21/22)
Gap_init rate = 0.08 (16 / 210), avg. gap size = 1.75 (28 / 16)


253 23.26 5.95 5.33 scaffold62|size550535 199679 199846 (349871) scaffold5|size2025720_(dbseq-nr_679)_[1273151,1286701]#LTR/Gypsy 7322 7490 (6061) m_b1406s001i53 168280

  scaffold62|si     199679 TTATATAACCCATTTATATAAATACAGATATTCA-AAAAAATATCTAAAT 199727
                                      i   vv  iv    i  i   v - v      -  i---
  scaffold5|siz       7322 TTATATAACCCGTTTTAATGTATACGGACATTAATACAAAATA-CTG--- 7367

  scaffold62|si     199728 GTACTTTTAAAAAC---AGATGCTT----TCTTATATTTTGTTGCCACTA 199770
                             i v   v  i  --- i   i  ----    v -  v    vi - v 
  scaffold5|siz       7368 GTGCATTTTAAGACTCGAAATGTTTAAAATCTTCT-TTGTGTTCTC-CAA 7415

  scaffold62|si     199771 ACTTTGATGAAAATTAT-TTATATAAGTTATTTGTCTGTT-ACCATTTTG 199818
                             v  v  i   --   -      vi iii   v i  v -       - 
  scaffold5|siz       7416 ACGTTCATAAAA--TATATTATATTGGCCGTTTTTTTGGTGACCATTT-G 7462

  scaffold62|si     199819 AGGAAAGTGACCAAAACTGACCATAAAT 199846
                           vv           v  ii          
  scaffold5|siz       7463 CCGAAAGTGACCATAATCGACCATAAAT 7490

Matrix = 20p43g.matrix
Kimura (with divCpGMod) = 24.62
Transitions / transversions = 0.95 (18/19)
Gap_init rate = 0.08 (14 / 167), avg. gap size = 1.36 (19 / 14)


237 31.46 1.57 4.88 scaffold62|size550535 201386 201512 (348205) rnd-1_family-622#Unknown 188 310 (249) m_b1406s001i54 168281

  scaffold62|si     201386 GTGTGAAGTCTCACTTTTTGCATATCTGATTGTTGAGTTAATTGCTGGGT 201435
                               v v i  iiv?     vv  ii          i  ??   ii  i 
  rnd-1_family-        188 GTGTCATGCCTTGGNTTTTGACTACTTGATTGTTGAATTNNTTGTCGGAT 237

  scaffold62|si     201436 TTATTGTTAAGTTGCATTCATATTTGTCACAAGAAATGAACTAATC--AT 201483
                            i v   i  -----  v -   vii      v  v    vii v -- i
  rnd-1_family-        238 TCAGTGTCAA-----ATAC-TATACATCACAATAATTGAAGCGAACGTAC 281

  scaffold62|si     201484 AAGAACAGACCCTTACCAATCTCATTGAA 201512
                             i  ii    i i i v  i ii     
  rnd-1_family-        282 AAAAATGGACCTTCATCTATTTTGTTGAA 310

Matrix = 20p43g.matrix
Kimura (with divCpGMod) = 41.05
Transitions / transversions = 1.92 (25/13)
Gap_init rate = 0.06 (7 / 126), avg. gap size = 1.14 (8 / 7)


236 17.07 0.00 0.00 scaffold62|size550535 201613 201653 (348064) C rnd-1_family-111#Unknown (510) 828 788 m_b1406s001i55 168282

  scaffold62|si     201613 TTACAAGAGACATTTTTGTGCTAAAGTTTCAAAGATGATTA 201653
                                  ii i         i          ivi       
C rnd-1_family-        828 TTACAAGGAATATTTTTGTGTTAAAGTTTCAGCAATGATTA 788

Matrix = 20p43g.matrix
Kimura (with divCpGMod) = 20.32
Transitions / transversions = 6.00 (6/1)
Gap_init rate = 0.00 (0 / 40), avg. gap size = 0.0 (0 / 0)


2162 15.08 8.04 0.00 scaffold62|size550535 201653 202050 (347667) genome_5_10029#DNA 26 455 (2) m_b1406s001i56 168283

  scaffold62|si     201653 ACCAAATATTAGAAGCAACACCTGTCCAAGTTCATGTGCAG--GTATTTT 201700
                             i v      v   i                ii   i  v--  i    
  genome_5_1002         26 ACTATATATTATAAGTAACACCTGTCCAAGTTTGTGTACATTTGTGTTTT 75

  scaffold62|si     201701 CAGGTGTTTGACATCCTGTATAGAAACTAATTCCCACATGGCTGGTTTCT 201750
                            v   i     iii iv  v          v                   
  genome_5_1002         76 CCGGTATTTGATGCCTGGTTTAGAAACTAAATCCCACATGGCTGGTTTCT 125

  scaffold62|si     201751 CCTTGTCAAATCCTACATGC-AATGTTCATAAGAC-----AAC------- 201787
                                  i   v        -     vi       -----   -------
  genome_5_1002        126 CCTTGTCGAATGCTACATGCCAATGTGTATAAGACCCCGTAACTCCGGCT 175

  scaffold62|si     201788 --------AGT-------ATTTGATGTAAAACTCACAACACA-TGCTTTT 201821
                           --------   -------     v                  -  i    
  genome_5_1002        176 GGTTGTCGAGTTATGTGCATTTGCTGTAAAACTCACAACACAATGTTTTT 225

  scaffold62|si     201822 CACATGACACACATCATAGCTAACATCTTTCTCCAGTTATGC-CATCTGG 201870
                               ii   i      i  v  v      viiv i       - v    v
  genome_5_1002        226 CACACAACATACATCACAGATATCATCTTATCGCGGTTATGCGCCTCTGT 275

  scaffold62|si     201871 TGAGGTGCACGAACTGGCGGGAAAGTGGTACCTACCTAACCTCAACAAAT 201920
                                    v             ii            v    ii  iv  
  genome_5_1002        276 TGAGGTGCAAGAACTGGCGGGAAGATGGTACCTACCTTACCTTGACGTAT 325

  scaffold62|si     201921 TCGGGTGGCTTTGTTAAGATAACAATAATTTTTCAAGATGTTAAGTACAC 201970
                            v    i              v           i vv        v    
  genome_5_1002        326 TAGGGTAGCTTTGTTAAGATACCAATAATTTTTTACCATGTTAAGAACAC 375

  scaffold62|si     201971 TAACAATAGGACTGTGTATAAGTAACATTAAATATATCTTTTGTACATTT 202020
                                 ii     i  i                i                
  genome_5_1002        376 TAACAACGGGACTATGCATAAGTAACATTAAATGTATCTTTTGTACATTT 425

  scaffold62|si     202021 CAATTTCTTAAAATCTGGGTTTTACAGTAG 202050
                           ii        v                   
  genome_5_1002        426 TGATTTCTTATAATCTGGGTTTTACAGTAG 455

Matrix = 20p43g.matrix
Kimura (with divCpGMod) = 15.50
Transitions / transversions = 1.40 (35/25)
Gap_init rate = 0.02 (8 / 397), avg. gap size = 4.00 (32 / 8)


2819 14.37 2.46 5.63 scaffold62|size550535 202048 202615 (347102) C rnd-1_family-111#Unknown (549) 789 239 m_b1406s001i57 168282

  scaffold62|si     202048 TAGGGCTGGGCACATTTCTGAACGGGCTATTGATTTGATATATAG--TCT 202095
                                           v --  vi                     --v  
C rnd-1_family-        789 TAGGGCTGGGCACATTGC--AAAAGGCTATTGATTTGATATATAGAGGCT 742

  scaffold62|si     202096 ATGGAGCCCATTTATCTGTTACAAACAAAATTATTTAAAAAGAAAGGTGA 202145
                               v  i             ii  v v     -----------------
C rnd-1_family-        741 ATGGTGCTCATTTATCTGTTATGAAAATAATTA----------------- 709

  scaffold62|si     202146 AGATAAGAAAATTGAAGGATGTCCTGCATTGAGAACTGCGGTTGCATAGT 202195
                           -----    ---- i   i              i    i  i ?   v  
C rnd-1_family-        708 -----AGAA----GGAGGGTGTCCTGCATTGAGGACTGTGGCTNCATCGT 668

  scaffold62|si     202196 TTCTTTTAACCTTTAAT-TTTTGTTTCAGATTGTTGCTCA-TTAGGTCTT 202243
                                   vv       -        v      ?   vv -   i     
C rnd-1_family-        667 TTCTTTTATGCTTTAATATTTTGTTTGAGATTGNTGCAAAATTAAGTCTT 618

  scaffold62|si     202244 TGTAACATTATTTATTCTAGTGGAAAGTAAATATGTGAGCTAGTTCACAG 202293
                              i i  i         v       i                    i  
C rnd-1_family-        617 TGTGATATCATTTATTCTTGTGGAAAATAAATATGTGAGCTAGTTCATAG 568

  scaffold62|si     202294 ATGGTACACTATTGAGATACAACGCTCTGTTCATAGTTCCAGGGAATGCA 202343
                            v        iv          v    ? v    i    -      v   
C rnd-1_family-        567 AGGGTACACTGGTGAGATACAAAGCTCNGGTCATGGTTC-AGGGAAGGCA 519

  scaffold62|si     202344 TGATCTTGGACCTCTCTTCTCGGGGTATCATACCCCAACAGCTGATATGA 202393
                                   i        v  i iv                  vi     v
C rnd-1_family-        518 TGATCTTGAACCTCTCTGCTTGATGTATCATACCCCAACAGCGAATATGT 469

  scaffold62|si     202394 TCATTCA---GCAACA----TAGGGCTACACTGTGTACTAAATGCTTTGT 202436
                             -    ---      ----i       v i    vi v   ivv    i
C rnd-1_family-        468 TC-TTCACAAGCAACAGCAACAGGGCTAAATTGTGAGCAAAACCGTTTGC 420

  scaffold62|si     202437 ACTCATAGCACCTAAAGATGGTACATTTGCCTTCCAATGATGAGACAAAT 202486
                                  i -  i   iv           iiv     v  i         
C rnd-1_family-        419 ACTCATAAC-CCCAAAATTGGTACATTTGTTGTCCAAGGACGAGACAAAT 371

  scaffold62|si     202487 AAGTGAGGGGGACGCTGGGTAGAGGTAGAGTGACATAATGAATGGATGAT 202536
                             i      v i i            v      i ?            i 
C rnd-1_family-        370 AAATGAGGGTGGCACTGGGTAGAGGTCGAGTGATANAATGAATGGATGGT 321

  scaffold62|si     202537 AGTGATGAATGTGTGGGTATGTGACCTGTGTGTGTAATAGTAATAAAAAT 202586
                                          iv                         v       
C rnd-1_family-        320 AGTGATGAATGTGTGATTATGTGACCTGTGTGTGTAATAGTATTAAAAAT 271

  scaffold62|si     202587 ATCCT--GGTACACAAGTAAAGACT-GTACTA 202615
                           i  i --            v  v  -   v  
C rnd-1_family-        270 GTCTTGAGGTACACAAGTATAGCCTAGTAATA 239

Matrix = 20p43g.matrix
Kimura (with divCpGMod) = 15.91
Transitions / transversions = 1.08 (40/37)
Gap_init rate = 0.07 (38 / 567), avg. gap size = 1.18 (45 / 38)


2462 15.95 4.12 2.91 scaffold62|size550535 202401 202910 (346807) rnd-4_family-212#Unknown 1463 1978 (1) m_b1406s001i58 168284

  scaffold62|si     202401 GCAACATAGGGCTACACTGTGTACTAAATGCTTTGTACTCATAGCACCTA 202450
                              i v   --   v i    vi v   iiv            i v  v 
  rnd-4_family-       1463 GCAGCCTAG--CTAAATTGTGAGCAAAACAGTTTGTACTCATAACCCCGA 1510

  scaffold62|si     202451 AAGATGGTACATTTGCCTTCCAATGATGAGACAAATAAGTGAGGGGGACG 202500
                            i             i       v         v    i      v i v
  rnd-4_family-       1511 AGGATGGTACATTTGTCTTCCAAGGATGAGACACATAAATGAGGGTGGCC 1560

  scaffold62|si     202501 CTGGG-TAGAGGTAGAGTGACATAATGAATGGATGATAGTGATGAATGTG 202549
                                -    v   ?     i?                            
  rnd-4_family-       1561 CTGGGCTAGATGTANAGTGATNTAATGAATGGATGATAGTGATGAATGTG 1610

  scaffold62|si     202550 TGGGTATGTGACCTGTGTGTGTAAT------AGTAATAAAAATATCCTGG 202593
                             ii  i    i       i     ------            i vi  -
  rnd-4_family-       1611 TGAATACGTGATCTGTGTGCGTAATGCTAATAGTAATAAAAATGTGTTG- 1659

  scaffold62|si     202594 TACACAAGTAAAGACTGTACTATTTTTTATACACCAGTTTGACAAGTTAA 202643
                           ----- i   ----  i   vi              v       vi    
  rnd-4_family-       1660 -----AGGTA----CTATACAGTTTTTTATACACCATTTTGACATATTAA 1700

  scaffold62|si     202644 AGCCAAATCTCACTTGGAGGGTTGATTAATACCTTCATGTCTAGATAAAA 202693
                             v                    i ?  v  v      v           
  rnd-4_family-       1701 AGACAAATCTCACTTGGAGGGTTAANTACTAGCTTCATTTCTAGATAAAA 1750

  scaffold62|si     202694 ATGTCTTAGTGGAATATGTTGCTAGCATTCTACTACTTAAATTTGTTGCT 202743
                                     vv v i                   v       i   ?  
  rnd-4_family-       1751 ATGTCTTAGTTTATTGTGTTGCTAGCATTCTACTAGTTAAATTCGTTNCT 1800

  scaffold62|si     202744 TGC-----------TAAAAAGGTCTCT-GCAAAAAATGTCCATCTCTCAA 202781
                           v  -----------      v   ii -  i      v i        v 
  rnd-4_family-       1801 AGCTNCCGTCTAGATAAAAATGTCCTTAGCGAAAAATTTTCATCTCTCTA 1850

  scaffold62|si     202782 GACATCTTCATTTTTTGTTAACCCTTTAAATTCAACATCG--TTCGCTTT 202829
                                i        v -   iv          i --v   --  ii?  v
  rnd-4_family-       1851 GACATTTTCATTTTAT-TTAGACCTTTAAATTTA--TTCGTATTTANTTG 1897

  scaffold62|si     202830 TTTATATCTAAGAAGTTTTCTACACTTAGTAGGTCAGTTGTGGTAGTTCT 202879
                              v   ? ?   v      v    v        v i i           
  rnd-4_family-       1898 TTTTTATNTNAGACGTTTTCGACACGTAGTAGGTAAATCGTGGTAGTTCT 1947

  scaffold62|si     202880 GAGGGTAGTGCCCAAATCAAGTATAGTCATA 202910
                                   i    i     ii   ii     
  rnd-4_family-       1948 GAGGGTAGCGCCCGAATCAGATATGATCATA 1978

Matrix = 20p43g.matrix
Kimura (with divCpGMod) = 16.67
Transitions / transversions = 1.14 (42/37)
Gap_init rate = 0.04 (20 / 509), avg. gap size = 1.80 (36 / 20)


1791 14.89 9.36 3.02 scaffold62|size550535 203581 203954 (345763) scaffold171|size496807_(dbseq-nr_295)_[215868,222163]#LTR/Gypsy 1 397 (5899) m_b1406s001i59 168285

  scaffold62|si     203581 TGACATAGGCCAAGAACCTACCTTAATTAGTACCCTTA--GGTAC----- 203623
                                                       v       i --     -----
  scaffold171|s          1 TGACATAGGCCAAGAACCTACCTTAATTTGTACCCTCATTGGTACCCTTA 50

  scaffold62|si     203624 -----------------TAATTCAAAAAATCCCAATTAAGGACTCATCCT 203656
                           -----------------      i    v      v     iv       
  scaffold171|s         51 TTAGTACCAATATGGACTAATTCGAAAACTCCCAAGTAAGGGATCATCCT 100

  scaffold62|si     203657 GACCTCCCAAGTGAGGAGAAGTCCTGACAAGGATAAAGATCCATATCTTT 203706
                                        iv    i     i   -  v i   i          i
  scaffold171|s        101 GACCTCCCAAGTGGTGAGAGGTCCTAACA-GGTTGAAGGTCCATATCTTC 149

  scaffold62|si     203707 GGATCTAAGCAACAGGAGAACACCCCTGTCAGAACA--------CCCTCA 203748
                                  v  i  ii i     iv -          --------    --
  scaffold171|s        150 GGATCTATGCGACGAGGGAACATGC-TGTCAGAACATCCATGTTCCCT-- 196

  scaffold62|si     203749 AGAGAAGGGTATAAACATACCAGGGATGTGTAGAA-CCTACACAAAATCC 203797
                           ------    i            iiv         -        i    v
  scaffold171|s        197 ------GGGTGTAAACATACCAGAACTGTGTAGAAACCTACACAGAATCA 240

  scaffold62|si     203798 CATTGTTTCATTTGGGATTGCATTGACATCCCATCCTCATTTGTTCATTA 203847
                           i   i    i  -       i                         v  i
  scaffold171|s        241 TATTATTTCGTT-GGGATTGTATTGACATCCCATCCTCATTTGTTCTTTG 289

  scaffold62|si     203848 TAATCACTAAACCATAAGCTCATAATTTACCAACACCAACAAGT-TGTA- 203895
                              v       iv  i      i  v      v  i      i - i  -
  scaffold171|s        290 TAAACACTAAATGATGAGCTCACAAATTACCATCATCAACAAATCTATAA 339

  scaffold62|si     203896 TACATTTATCTAGCCATATTTGTACTTAATATTTTTTATCTCCGAACAGC 203945
                           i  v        - v v   v   i   i         i    i   i  
  scaffold171|s        340 CACCTTTATCTA-CGAAATTGGTATTTAGTATTTTTTACCTCCAAACGGC 388

  scaffold62|si     203946 TTAGGTCAC 203954
                                    
  scaffold171|s        389 TTAGGTCAC 397

Matrix = 20p43g.matrix
Kimura (with divCpGMod) = 14.94
Transitions / transversions = 1.84 (35/19)
Gap_init rate = 0.05 (19 / 373), avg. gap size = 2.47 (47 / 19)


352 26.84 4.61 1.92 scaffold62|size550535 204120 204271 (345446) C genome_9_13036#DNA (10) 459 304 m_b1406s001i60 168286

  scaffold62|si     204120 GAACACTATAGCAGATCTGGCATAGAGTTAATGTATAGTCTAGATCTGG- 204168
                                   vvv         vv  iviv    v v     i        -
C genome_9_1303        459 GAACACTAGTCCAGATCTGGACTAACAATAATCTTTAGTCCAGATCTGGA 410

  scaffold62|si     204169 -TA-TAATCACAGAGTTTTCCAAAA-CACATAGACGAAGCCCTCTCTGGC 204215
                           -  -i   i- i  vv   v  i  - i      v i  v          
C genome_9_1303        409 CTAGCAATT-CGGACATTTGCAGAATCGCATAGAAGGAGGCCTCTCTGGC 361

  scaffold62|si     204216 ATCCTTAGATGGCACT-GAAGAATTCTTTGTACAAA--TATCCCATAGAG 204262
                               viv  i i-i  -  vvi    i i iiv   --  i    v -  
C genome_9_1303        360 ATCCGCTGACGA-GCTAGATCGATTCCTCGCGAAAAATTACCCCAGA-AG 313

  scaffold62|si     204263 ACATATTAC 204271
                                 i  
C genome_9_1303        312 ACATATCAC 304

Matrix = 20p43g.matrix
Kimura (with divCpGMod) = 27.75
Transitions / transversions = 1.00 (20/20)
Gap_init rate = 0.06 (9 / 151), avg. gap size = 1.11 (10 / 9)


361 24.05 2.58 22.84 scaffold62|size550535 205400 205593 (344124) C genome_12_13052#DNA (307) 193 32 m_b1406s001i61 168287

  scaffold62|si     205400 TAGTTTACAGACCTATGTCAACAGTCTATGGAACCCC----ATAAAAGTG 205445
                               i  i     ivivvi          i  v    ----  i v   v
C genome_12_130        193 TAGTCTATAGACCCCCCATAACAGTCTATAGACCCCCCCCCATGACAGTC 144

  scaffold62|si     205446 TATAGA-CCCACATGAATTATCTACAGACCTCCCCCCGCCCTCAGACAGT 205494
                                 -   v    - ivi    i     i   vi--------      
C genome_12_130        143 TATAGACCCCCCATG-ACAGTCTATAGACCCCCCAT--------GACAGT 103

  scaffold62|si     205495 CTGTAGACCGCATGCTAGAGTATCGATGTAACCCTATGGAGTCTAGAAAC 205544
                             i     ------  i -------------------  i     v   i
C genome_12_130        102 CTATAGAC------CTGG-------------------GGGGTCTACAAAT 78

  scaffold62|si     205545 GGTTTTTCTGTGAACTGCAATAGCATCTGTAGACTTGACTGGAGGGTCT 205593
                                  -   i  v i  i   vi   i       v --i i      
C genome_12_130         77 GGTTTTT-TGTAAAATACAGTAGAGTCTATAGACTTTA--AGGGGGTCT 32

Matrix = 20p43g.matrix
Kimura (with divCpGMod) = 28.09
Transitions / transversions = 1.77 (23/13)
Gap_init rate = 0.20 (39 / 193), avg. gap size = 1.08 (42 / 39)

389 21.53 12.66 5.95 scaffold62|size550535 205436 205593 (344124) C genome_12_13052#DNA (301) 199 32 m_b1406s001i62 168287

  scaffold62|si     205436 CATAAA-AGTGTATAGA-CCCACATGAATTATCTACAGACCTCCCCCCG- 205482
                              i  -   v      -   v   -  ivi    i     i      i-
C genome_12_130        199 CATGAATAGTCTATAGACCCCCCAT-AACAGTCTATAGACCCCCCCCCAT 151

  scaffold62|si     205483 --------------CCCTCA-GACAGTCTGTAGA--CCGCATGCTAGAGT 205515
                           --------------   i  -        i    --  v    vi  vv 
C genome_12_130        150 GACAGTCTATAGACCCCCCATGACAGTCTATAGACCCCCCATGACAGTCT 101

  scaffold62|si     205516 ATCGATGTAACCCTATGGAGTCTAGAAACGGTTTTTCTGTGAACTGCAAT 205565
                             v  ------   iv  i     v   i       -   i  v i  i 
C genome_12_130        100 ATAGA------CCTGGGGGGTCTACAAATGGTTTTT-TGTAAAATACAGT 58

  scaffold62|si     205566 AGCATCTGTAGACTTGACTGGAGGGTCT 205593
                             vi   i       v --i i      
C genome_12_130         57 AGAGTCTATAGACTTTA--AGGGGGTCT 32

Matrix = 20p43g.matrix
Kimura (with divCpGMod) = 25.95
Transitions / transversions = 1.46 (19/13)
Gap_init rate = 0.10 (16 / 157), avg. gap size = 1.88 (30 / 16)


19 32.09 0.00 0.00 scaffold62|size550535 210954 211022 (338695) (CGA)n#Simple_repeat 1 69 (0) m_b1406s252i2 168288

  scaffold62|si     210954 CGATGACGACGATGAAGAAGACGAAATGGACGAAGATGATGACGACTCAG 211003
                              i        i  v  v     vivv     v  i  i      vvv 
  (CGA)n#Simple          1 CGACGACGACGACGACGACGACGACGACGACGACGACGACGACGACGACG 50

  scaffold62|si     211004 CAGACGATGACGACGGCGA 211022
                           vv     i       i   
  (CGA)n#Simple         51 ACGACGACGACGACGACGA 69

Matrix = Unknown
Transitions / transversions = 0.64 (7/11)
Gap_init rate = 0.00 (0 / 68), avg. gap size = 0.0 (0 / 0)


525 2.91 0.00 4.35 scaffold62|size550535 217915 217986 (331731) C rnd-1_family-91#Unknown (0) 69 1 m_b1406s001i63 168289

  scaffold62|si     217915 TATCAAGATTTTTTTAAAATCTTAGTTGTGTTGGAAACTGAGCCGTTTTC 217964
                                         i                                   
C rnd-1_family-         69 TATCAAGATTTTTTCAAAATCTTAGTTGTGTTGGAAACTGAGCCGTTTTC 20

  scaffold62|si     217965 TCCTACTCCTTCTCCTTCTTCT 217986
                             ---  i              
C rnd-1_family-         19 TC---CTTCTTCTCCTTCTTCT 1

Matrix = 20p43g.matrix
Kimura (with divCpGMod) = 2.99
Transitions / transversions = 1.00 (2/0)
Gap_init rate = 0.04 (3 / 71), avg. gap size = 1.00 (3 / 3)

462 13.18 0.00 33.98 scaffold62|size550535 217916 218053 (331664) C rnd-2_family-88#Unknown (36) 973 871 m_b1406s001i64 168289

  scaffold62|si     217916 ATCAAGATTTTTTTAAAATCTTAGTTGTGTTGGAAACTGAGCCGTTTTCT 217965
                                        i              i              -------
C rnd-2_family-        973 ATCAAGATTTTTTCAAAATCTTAGTTGTATTGGAAACTGAGCC------- 931

  scaffold62|si     217966 CCTACTCCTTCTCCTTCTTCTCCTTCTCCTTCTTCTTCAGTGAGACAGTT 218015
                           ------    i  ----------------------               
C rnd-2_family-        930 ------CCTTTTC----------------------TTCAGTGAGACAGTT 909

  scaffold62|si     218016 TTTTTGCTTTTTGCCAGAACAGCAACTTCCTGGAAAAC 218053
                               ii          ?     vv    v i vi  i 
C rnd-2_family-        908 TTTTCACTTTTTGCCANAACAGGTACTTACCGTGAAGC 871

Matrix = 20p43g.matrix
Kimura (with divCpGMod) = 11.87
Transitions / transversions = 2.00 (8/4)
Gap_init rate = 0.26 (35 / 137), avg. gap size = 1.00 (35 / 35)


2453 3.88 6.80 0.00 scaffold62|size550535 218038 218346 (331371) genome_11_13808#LTR/ERV1 1 330 (338) m_b1406s001i65 168290

  scaffold62|si     218038 CAACTTCCTGGAAAACCACGGACTCGGTGTGACCCGGTGTCACGCTCGGG 218087
                                                                             
  genome_11_138          1 CAACTTCCTGGAAAACCACGGACTCGGTGTGACCCGGTGTCACGCTCGGG 50

  scaffold62|si     218088 TACTTCGGGATAAGGATAATTTCAAAACTAGTCCGTTTCTCTGACTTGGC 218137
                                           v          i             i        
  genome_11_138         51 TACTTCGGGATAAGGAAAATTTCAAAATTAGTCCGTTTCTCCGACTTGGC 100

  scaffold62|si     218138 CTTACTTGTTCGCATAACCGAGTGACGTGGTTTCACTTGGTGTCACTCAG 218187
                                        i            v                     i 
  genome_11_138        101 CTTACTTGTTCGCGTAACCGAGTGACTTGGTTTCACTTGGTGTCACTCGG 150

  scaffold62|si     218188 TTTCACTTGGTGTCACTCGGTTTCACTTGGTG--A--------------- 218220
                                                           -- ---------------
  genome_11_138        151 TTTCACTTGGTGTCACTCGGTTTCACTTGGTGTCACTCGGTTTCACTTTG 200

  scaffold62|si     218221 ----CACTCGGTTTCACTTGGTGTCACTTGGAGTCGGTGTCACGTCACTT 218266
                           ----                            v        i       i
  genome_11_138        201 GCGTCACTCGGTTTCACTTGGTGTCACTTGGACTCGGTGTCGCGTCACTC 250

  scaffold62|si     218267 GGTGTCACTCGGTTTCACTTGGTGTCACTCGGTTTCACTTGGTGTCACAC 218316
                                             v  v                            
  genome_11_138        251 GGTGTCACTCGGTTTCACGTGTTGTCACTCGGTTTCACTTGGTGTCACAC 300

  scaffold62|si     218317 GTTTCGTCTAAATTTGACTTATTTAGAGAA 218346
                                                      v  
  genome_11_138        301 GTTTCGTCTAAATTTGACTTATTTAGATAA 330

Matrix = 20p43g.matrix
Kimura (with divCpGMod) = 2.47
Transitions / transversions = 1.00 (6/6)
Gap_init rate = 0.01 (3 / 308), avg. gap size = 7.00 (21 / 3)


24193 1.43 0.77 0.22 scaffold62|size550535 218358 221084 (328633) C scaffold4|size935939_(dbseq-nr_390)_[911251,917351]#LTR (0) 6101 3360 m_b1406s001i66 168291

  scaffold62|si     218358 TGACATAGGCCAATTATCTACCTTAACTGGTAAACCCAAAGAGGTTCCAG 218407
                                                                             
C scaffold4|siz       6101 TGACATAGGCCAATTATCTACCTTAACTGGTAAACCCAAAGAGGTTCCAG 6052

  scaffold62|si     218408 GTGGAACCTACAATGGTCCTCTTCCCTTTGTGTAACACAAAGGAAGTACA 218457
                                    v                                        
C scaffold4|siz       6051 GTGGAACCTCCAATGGTCCTCTTCCCTTTGTGTAACACAAAGGAAGTACA 6002

  scaffold62|si     218458 ATAGTCATAAGATATTGTTTCTGAG---------TCAAAAGACAATTTCT 218498
                                                    ---------                
C scaffold4|siz       6001 ATAGTCATAAGATATTGTTTCTGAGAAACAATATTCAAAAGACAATTTCT 5952

  scaffold62|si     218499 TTCTTGAGAAACACCCATATACATTCTAGGTGTTTCTTGGACAAAATATC 218548
                                                                             
C scaffold4|siz       5951 TTCTTGAGAAACACCCATATACATTCTAGGTGTTTCTTGGACAAAATATC 5902

  scaffold62|si     218549 CAAGAGAGGATTTCTTTCTCAGAAACCTTCTCATGGGACAGTTCCTGTTG 218598
                                                                             
C scaffold4|siz       5901 CAAGAGAGGATTTCTTTCTCAGAAACCTTCTCATGGGACAGTTCCTGTTG 5852

  scaffold62|si     218599 GCAGTTGAGAGAAAAGGAGCAGTCCTGGAACTGTCCTAAATTACCTCCAA 218648
                                                   v        i                
C scaffold4|siz       5851 GCAGTTGAGAGAAAAGGAGCAGTCATGGAACTGCCCTAAATTACCTCCAA 5802

  scaffold62|si     218649 TCTCTAACAGGATCACCTGTGCTTGGTGATGCATGGATTACATAGTGTAC 218698
                                                                    v        
C scaffold4|siz       5801 TCTCTAACAGGATCACCTGTGCTTGGTGATGCATGGATTACCTAGTGTAC 5752

  scaffold62|si     218699 CATGCAATACCTATTTCAGTAGTGTAACTCTCATAAATAAAATCTTTCAA 218748
                                                                             
C scaffold4|siz       5751 CATGCAATACCTATTTCAGTAGTGTAACTCTCATAAATAAAATCTTTCAA 5702

  scaffold62|si     218749 CAACATGTATCTACCCGTTTACTACATAGTAACAACTACAGCAAAACGGC 218798
                                                                             
C scaffold4|siz       5701 CAACATGTATCTACCCGTTTACTACATAGTAACAACTACAGCAAAACGGC 5652

  scaffold62|si     218799 TTAGGTCACTATCAATTGATAGCCTT-GCGCAACCAGAACGGAGCGTCTG 218847
                                                     -           v    v      
C scaffold4|siz       5651 TTAGGTCACTATCAATTGATAGCCTTCGCGCAACCAGATCGGATCGTCTG 5602

  scaffold62|si     218848 TCCGTCGTTCCACCATCCATCATCCATCAGCTGTTGTCGGTGGTTGACCA 218897
                                  i                                          
C scaffold4|siz       5601 TCCGTCGCTCCACCATCCATCATCCATCAGCTGTTGTCGGTGGTTGACCA 5552

  scaffold62|si     218898 TGGTAGGTTCGTCTGTCCGTCGTCCCTTGTTGCTTGAAGCCGTCCAATAC 218947
                                                    vi                       
C scaffold4|siz       5551 TGGTAGGTTCGTCTGTCCGTCGTCCACTGTTGCTTGAAGCCGTCCAATAC 5502

  scaffold62|si     218948 ACTTGGTGTGTTACACGTG-CGCAACTTGTGCTGCCTGACCCCAAGAGTA 218996
                                              -                              
C scaffold4|siz       5501 ACTTGGTGTGTTACACGTGGCGCAACTTGTGCTGCCTGACCCCAAGAGTA 5452

  scaffold62|si     218997 GCAATATTGCCACAGCTGAGCCCCGAGTCACGTACTCAGCCAGTTGAAGT 219046
                                                                             
C scaffold4|siz       5451 GCAATATTGCCACAGCTGAGCCCCGAGTCACGTACTCAGCCAGTTGAAGT 5402

  scaffold62|si     219047 GAGTTTACTCACAGGCCGGCGCGTGTCTTTTAAAACACGTAGCCAAGAAC 219096
                                i           i  i     i    i           -  i  v
C scaffold4|siz       5401 GAGTTCACTCACAGGCCAGCACGTGTTTTTTGAAACACGTAGC-AAAAAG 5353

  scaffold62|si     219097 AATTGCCCTGAATGTCAGTGAGGACTAGATCCCACTTGACACGGGTATAC 219146
                               v     v                                       
C scaffold4|siz       5352 AATTCCCCTGTATGTCAGTGAGGACTAGATCCCACTTGACACGGGTATAC 5303

  scaffold62|si     219147 TCCGCTTTGTTAGCAGAGTGCGCATGTAGCACTAAGTGCACTTGCCGTAA 219196
                                             i      v      vv                
C scaffold4|siz       5302 TCCGCTTTGTTAGCAGAGCGCGCATTTAGCACATAGTGCACTTGCCGTAA 5253

  scaffold62|si     219197 AAAGACCACTTGTGACGTATCATACGCACTTGTGGCAC-AATGCTTACGT 219245
                                                                 -           
C scaffold4|siz       5252 AAAGACCACTTGTGACGTATCATACGCACTTGTGGCACGAATGCTTACGT 5203

  scaffold62|si     219246 GCCTATTAGGTAGTAGCAGCCCCTCATTAAAAATGAGGAGGCAATAAACA 219295
                                                                             
C scaffold4|siz       5202 GCCTATTAGGTAGTAGCAGCCCCTCATTAAAAATGAGGAGGCAATAAACA 5153

  scaffold62|si     219296 TAAATGCCTCGGTTT-TTTTTTTTCCGAAAGAGCAATATGTGTGTAGTCT 219344
                                          -       i                          
C scaffold4|siz       5152 TAAATGCCTCGGTTTATTTTTTTCCCGAAAGAGCAATATGTGTGTAGTCT 5103

  scaffold62|si     219345 ATTTTTAGACCTAAAAACACGATTAGACTTAAAATTAGTCCGTACCCGTG 219394
                                                                             
C scaffold4|siz       5102 ATTTTTAGACCTAAAAACACGATTAGACTTAAAATTAGTCCGTACCCGTG 5053

  scaffold62|si     219395 ATCACATGCAGATGCAGTGACACCACGGAGTACGTAAGTACTTATAGCCT 219444
                                                            -                
C scaffold4|siz       5052 ATCACATGCAGATGCAGTGACACCACGGAGTAC-TAAGTACTTATAGCCT 5004

  scaffold62|si     219445 TAGGGCAGTACAAAAAAGATCTTCTAGGGCATAAAATGACCCTATGAAGA 219494
                                                                             
C scaffold4|siz       5003 TAGGGCAGTACAAAAAAGATCTTCTAGGGCATAAAATGACCCTATGAAGA 4954

  scaffold62|si     219495 ATCGTATGGCCTCTAAGGCCTAAAAAGCTTGCTCGTGACCCCGAGAGGTT 219544
                                                    -                        
C scaffold4|siz       4953 ATCGTATGGCCTCTAAGGCCTAAAA-GCTTGCTCGTGACCCCGAGAGGTT 4905

  scaffold62|si     219545 TCGGTCACTTGAAAGACTCGCGATTCCCCTGGAAGTTCGCGATTCTCAGG 219594
                                                                             
C scaffold4|siz       4904 TCGGTCACTTGAAAGACTCGCGATTCCCCTGGAAGTTCGCGATTCTCAGG 4855

  scaffold62|si     219595 TTTCCAATGTGTAAGACACATCCTCAAGGGAAAATGAGCCCGCGCAGGGC 219644
                                                                           i 
C scaffold4|siz       4854 TTTCCAATGTGTAAGACACATCCTCAAGGGAAAATGAGCCCGCGCAGGAC 4805

  scaffold62|si     219645 GTAGTCCCACGATCGAGGATCAGCCCCATTCACATGGGAGCG--TCACGG 219692
                                          v                          --      
C scaffold4|siz       4804 GTAGTCCCACGATCGTGGATCAGCCCCATTCACATGGGAGCGCGTCACGG 4755

  scaffold62|si     219693 CACAGCCCATTTCACAAAAGCGTATCGCGACACAGCCCTCGCGATCACGA 219742
                                              -                              
C scaffold4|siz       4754 CACAGCCCATTTCACAAAA-CGTATCGCGACACAGCCCTCGCGATCACGA 4706

  scaffold62|si     219743 TCTGAAAAAGCGACCACATATCATGTGTCCTAGACTCGCTGGGCTCAGCC 219792
                                    i                                        
C scaffold4|siz       4705 TCTGAAAAAACGACCACATATCATGTGTCCTAGACTCGCTGGGCTCAGCC 4656

  scaffold62|si     219793 CACGTGCGCGATGGACCAGCCTAGGAGCGAACATTGTTCTACTCCTCACA 219842
                                                      v                      
C scaffold4|siz       4655 CACGTGCGCGATGGACCAGCCTAGGAGAGAACATTGTTCTACTCCTCACA 4606

  scaffold62|si     219843 TGGGCATAGG-GCGCAATATATTGCCGCATCCCGGTCAGACGTCAGAGTG 219891
                                     -                                       
C scaffold4|siz       4605 TGGGCATAGGAGCGCAATATATTGCCGCATCCCGGTCAGACGTCAGAGTG 4556

  scaffold62|si     219892 ACGCGGAGTATTGTCTCCAAGTCCCAGCACGCATGGGGCGCAAGATGGAC 219941
                                                                        v    
C scaffold4|siz       4555 ACGCGGAGTATTGTCTCCAAGTCCCAGCACGCATGGGGCGCAAGAAGGAC 4506

  scaffold62|si     219942 CCATAAAACGACTACGTGTCGTGCCCCAGAAACACTCTTAGCAAAATTCT 219991
                                                                             
C scaffold4|siz       4505 CCATAAAACGACTACGTGTCGTGCCCCAGAAACACTCTTAGCAAAATTCT 4456

  scaffold62|si     219992 CGCAAAATCTCCGATTTGCGCAAGAATGCTGC-TGACTTTT-GCGGTTTT 220039
                              i  -                         -        -        
C scaffold4|siz       4455 CGCGAA-TCTCCGATTTGCGCAAGAATGCTGCATGACTTTTTGCGGTTTT 4407

  scaffold62|si     220040 ATCAGGAAAACACGCAACTTGTTGATTTCTTTCTGAAATCCAAGCAAAAA 220089
                           i                           v     v               
C scaffold4|siz       4406 GTCAGGAAAACACGCAACTTGTTGATTTATTTCTTAAATCCAAGCAAAAA 4357

  scaffold62|si     220090 -GTGAGAAAAGTCCACAAAAGTGAGAATTCTTCTCATGTGGTATCCCTTT 220138
                           -                                                 
C scaffold4|siz       4356 AGTGAGAAAAGTCCACAAAAGTGAGAATTCTTCTCATGTGGTATCCCTTT 4307

  scaffold62|si     220139 CATGCATATAAGCTACCGAGCTTGGCAAAAAGGAAAGAAAAGCTAGTTGG 220188
                                                                   -         
C scaffold4|siz       4306 CATGCATATAAGCTACCGAGCTTGGCAAAAAGGAAAGAAA-GCTAGTTGG 4258

  scaffold62|si     220189 CTTATGAATAGCCAC-TGCACAACCTCTGGTCCGAGGAAAATAGAATTTA 220237
                                         v-                                  
C scaffold4|siz       4257 CTTATGAATAGCCAAATGCACAACCTCTGGTCCGAGGAAAATAGAATTTA 4208

  scaffold62|si     220238 GAGCC-GAAAATATAAATTCGAATTATTTAATTTTAAATTAAAGAGCTCG 220286
                                -                                            
C scaffold4|siz       4207 GAGCCCGAAAATATAAATTCGAATTATTTAATTTTAAATTAAAGAGCTCG 4158

  scaffold62|si     220287 TTAGAGAAAAATCTTGATCAAAATTCTACTGTCACGTTAAAATAACCTGA 220336
                                                                             
C scaffold4|siz       4157 TTAGAGAAAAATCTTGATCAAAATTCTACTGTCACGTTAAAATAACCTGA 4108

  scaffold62|si     220337 TATTCAAATACCTTGCTACATGTAAAAATAAAACAAAAATGCCAAGAAAT 220386
                                                                             
C scaffold4|siz       4107 TATTCAAATACCTTGCTACATGTAAAAATAAAACAAAAATGCCAAGAAAT 4058

  scaffold62|si     220387 CTTCTGGCATCATGAATTGTTTTCTCAAGAAGATGAACTCTTCTCCCACG 220436
                                                                             
C scaffold4|siz       4057 CTTCTGGCATCATGAATTGTTTTCTCAAGAAGATGAACTCTTCTCCCACG 4008

  scaffold62|si     220437 TAGAGAAATGTACACATGTGCCATGCTGCACTATTAACAAGCAATGGTAT 220486
                            v                       i                        
C scaffold4|siz       4007 TTGAGAAATGTACACATGTGCCATGTTGCACTATTAACAAGCAATGGTAT 3958

  scaffold62|si     220487 CAAAAAGCAACTGGAAATCAAACCATGTTGGGTTTCGAACCCCTGACACG 220536
                                 iv                                          
C scaffold4|siz       3957 CAAAAAAAAACTGGAAATCAAACCATGTTGGGTTTCGAACCCCTGACACG 3908

  scaffold62|si     220537 GTGTTGCTACAGTAACAGTGAAAGCAAGAAGGATGTAGTTCCAAGCTTCC 220586
                                                                             
C scaffold4|siz       3907 GTGTTGCTACAGTAACAGTGAAAGCAAGAAGGATGTAGTTCCAAGCTTCC 3858

  scaffold62|si     220587 CCATGTTCCAAAATTAGGAACATCCATATGTTTTCCTTACCCAGCTAGGC 220636
                                                                             
C scaffold4|siz       3857 CCATGTTCCAAAATTAGGAACATCCATATGTTTTCCTTACCCAGCTAGGC 3808

  scaffold62|si     220637 AGGTGTCAAACTCTTGGCGCACGCAGGATGGGTTCTTCCTACTCAAAAGG 220686
                                                                             
C scaffold4|siz       3807 AGGTGTCAAACTCTTGGCGCACGCAGGATGGGTTCTTCCTACTCAAAAGG 3758

  scaffold62|si     220687 AAGGGCAAAGTCACACGATGTTTTTTATTGCACAAGCAGTAAATTCCTGT 220736
                                                                 v           
C scaffold4|siz       3757 AAGGGCAAAGTCACACGATGTTTTTTATTGCACAAGCATTAAATTCCTGT 3708

  scaffold62|si     220737 CAAAACACACTTTTCTGAGTACATGTTACCCAGAGTGACTAAGCCAGCAT 220786
                                                                             
C scaffold4|siz       3707 CAAAACACACTTTTCTGAGTACATGTTACCCAGAGTGACTAAGCCAGCAT 3658

  scaffold62|si     220787 ATGACCTCAGTCTTTGACAAATGCAAGAACTGAGTTTGAATTGTTCTAGA 220836
                                                                             
C scaffold4|siz       3657 ATGACCTCAGTCTTTGACAAATGCAAGAACTGAGTTTGAATTGTTCTAGA 3608

  scaffold62|si     220837 TTTTCGAACAAATAACAACATAAAATATGTTAAGATCAATTTTACCTTGC 220886
                                                                             
C scaffold4|siz       3607 TTTTCGAACAAATAACAACATAAAATATGTTAAGATCAATTTTACCTTGC 3558

  scaffold62|si     220887 CAGTGATAATTGATGCAAAGTCTGCAAAAATCTGTGAACCAGAGTTGAAA 220936
                                                                             
C scaffold4|siz       3557 CAGTGATAATTGATGCAAAGTCTGCAAAAATCTGTGAACCAGAGTTGAAA 3508

  scaffold62|si     220937 CAAAACCTGGACACAACATACCAAGCACATAGCTAACCACTTAAGTGCAG 220986
                                                  v                          
C scaffold4|siz       3507 CAAAACCTGGACACAACATACCACGCACATAGCTAACCACTTAAGTGCAG 3458

  scaffold62|si     220987 GACTCTTCTTGAGCAAAAATACTCATGATCACAGAGCTAACCACTCCTGT 221036
                                                                             
C scaffold4|siz       3457 GACTCTTCTTGAGCAAAAATACTCATGATCACAGAGCTAACCACTCCTGT 3408

  scaffold62|si     221037 GAAAAACTCCTCTGGGGGTTGAGTAAAATAGCAGACCTTCCAAGCTGT 221084
                                                                           
C scaffold4|siz       3407 GAAAAACTCCTCTGGGGGTTGAGTAAAATAGCAGACCTTCCAAGCTGT 3360

Matrix = 20p43g.matrix
Kimura (with divCpGMod) = 1.38
Transitions / transversions = 0.77 (17/22)
Gap_init rate = 0.01 (18 / 2726), avg. gap size = 1.50 (27 / 18)

47841 1.21 0.45 0.22 scaffold62|size550535 219085 224435 (325282) C scaffold4|size935939_(dbseq-nr_390)_[911251,917351]#LTR (738) 5363 1 m_b1407s001i0 168291

  scaffold62|si     219085 GTAGCCAAGAACAATTGCCCTGAATGTCAGTGAGGACTAGATCCCACTTG 219134
                                -  i  v    v     v                           
C scaffold4|siz       5363 GTAGC-AAAAAGAATTCCCCTGTATGTCAGTGAGGACTAGATCCCACTTG 5315

  scaffold62|si     219135 ACACGGGTATACTCCGCTTTGTTAGCAGAGTGCGCATGTAGCACTAAGTG 219184
                                                         i      v      vv    
C scaffold4|siz       5314 ACACGGGTATACTCCGCTTTGTTAGCAGAGCGCGCATTTAGCACATAGTG 5265

  scaffold62|si     219185 CACTTGCCGTAAAAAGACCACTTGTGACGTATCATACGCACTTGTGGCAC 219234
                                                                             
C scaffold4|siz       5264 CACTTGCCGTAAAAAGACCACTTGTGACGTATCATACGCACTTGTGGCAC 5215

  scaffold62|si     219235 -AATGCTTACGTGCCTATTAGGTAGTAGCAGCCCCTCATTAAAAATGAGG 219283
                           -                                                 
C scaffold4|siz       5214 GAATGCTTACGTGCCTATTAGGTAGTAGCAGCCCCTCATTAAAAATGAGG 5165

  scaffold62|si     219284 AGGCAATAAACATAAATGCCTCGGTTT-TTTTTTTTCCGAAAGAGCAATA 219332
                                                      -       i              
C scaffold4|siz       5164 AGGCAATAAACATAAATGCCTCGGTTTATTTTTTTCCCGAAAGAGCAATA 5115

  scaffold62|si     219333 TGTGTGTAGTCTATTTTTAGACCTAAAAACACGATTAGACTTAAAATTAG 219382
                                                                             
C scaffold4|siz       5114 TGTGTGTAGTCTATTTTTAGACCTAAAAACACGATTAGACTTAAAATTAG 5065

  scaffold62|si     219383 TCCGTACCCGTGATCACATGCAGATGCAGTGACACCACGGAGTACGTAAG 219432
                                                                        -    
C scaffold4|siz       5064 TCCGTACCCGTGATCACATGCAGATGCAGTGACACCACGGAGTAC-TAAG 5016

  scaffold62|si     219433 TACTTATAGCCTTAGGGCAGTACAAAAAAGATCTTCTAGGGCATAAAATG 219482
                                                                             
C scaffold4|siz       5015 TACTTATAGCCTTAGGGCAGTACAAAAAAGATCTTCTAGGGCATAAAATG 4966

  scaffold62|si     219483 ACCCTATGAAGAATCGTATGGCCTCTAAGGCCTAAAAAGCTTGCTCGTGA 219532
                                                                -            
C scaffold4|siz       4965 ACCCTATGAAGAATCGTATGGCCTCTAAGGCCTAAAA-GCTTGCTCGTGA 4917

  scaffold62|si     219533 CCCCGAGAGGTTTCGGTCACTTGAAAGACTCGCGATTCCCCTGGAAGTTC 219582
                                                                             
C scaffold4|siz       4916 CCCCGAGAGGTTTCGGTCACTTGAAAGACTCGCGATTCCCCTGGAAGTTC 4867

  scaffold62|si     219583 GCGATTCTCAGGTTTCCAATGTGTAAGACACATCCTCAAGGGAAAATGAG 219632
                                                                             
C scaffold4|siz       4866 GCGATTCTCAGGTTTCCAATGTGTAAGACACATCCTCAAGGGAAAATGAG 4817

  scaffold62|si     219633 CCCGCGCAGGGCGTAGTCCCACGATCGAGGATCAGCCCCATTCACATGGG 219682
                                     i                v                      
C scaffold4|siz       4816 CCCGCGCAGGACGTAGTCCCACGATCGTGGATCAGCCCCATTCACATGGG 4767

  scaffold62|si     219683 AGCG--TCACGGCACAGCCCATTTCACAAAAGCGTATCGCGACACAGCCC 219730
                               --                         -                  
C scaffold4|siz       4766 AGCGCGTCACGGCACAGCCCATTTCACAAAA-CGTATCGCGACACAGCCC 4718

  scaffold62|si     219731 TCGCGATCACGATCTGAAAAAGCGACCACATATCATGTGTCCTAGACTCG 219780
                                                i                            
C scaffold4|siz       4717 TCGCGATCACGATCTGAAAAAACGACCACATATCATGTGTCCTAGACTCG 4668

  scaffold62|si     219781 CTGGGCTCAGCCCACGTGCGCGATGGACCAGCCTAGGAGCGAACATTGTT 219830
                                                                  v          
C scaffold4|siz       4667 CTGGGCTCAGCCCACGTGCGCGATGGACCAGCCTAGGAGAGAACATTGTT 4618

  scaffold62|si     219831 CTACTCCTCACATGGGCATAGG-GCGCAATATATTGCCGCATCCCGGTCA 219879
                                                 -                           
C scaffold4|siz       4617 CTACTCCTCACATGGGCATAGGAGCGCAATATATTGCCGCATCCCGGTCA 4568

  scaffold62|si     219880 GACGTCAGAGTGACGCGGAGTATTGTCTCCAAGTCCCAGCACGCATGGGG 219929
                                                                             
C scaffold4|siz       4567 GACGTCAGAGTGACGCGGAGTATTGTCTCCAAGTCCCAGCACGCATGGGG 4518

  scaffold62|si     219930 CGCAAGATGGACCCATAAAACGACTACGTGTCGTGCCCCAGAAACACTCT 219979
                                  v                                          
C scaffold4|siz       4517 CGCAAGAAGGACCCATAAAACGACTACGTGTCGTGCCCCAGAAACACTCT 4468

  scaffold62|si     219980 TAGCAAAATTCTCGCAAAATCTCCGATTTGCGCAAGAATGCTGC-TGACT 220028
                                          i  -                         -     
C scaffold4|siz       4467 TAGCAAAATTCTCGCGAA-TCTCCGATTTGCGCAAGAATGCTGCATGACT 4419

  scaffold62|si     220029 TTT-GCGGTTTTATCAGGAAAACACGCAACTTGTTGATTTCTTTCTGAAA 220077
                              -        i                           v     v   
C scaffold4|siz       4418 TTTTGCGGTTTTGTCAGGAAAACACGCAACTTGTTGATTTATTTCTTAAA 4369

  scaffold62|si     220078 TCCAAGCAAAAA-GTGAGAAAAGTCCACAAAAGTGAGAATTCTTCTCATG 220126
                                       -                                     
C scaffold4|siz       4368 TCCAAGCAAAAAAGTGAGAAAAGTCCACAAAAGTGAGAATTCTTCTCATG 4319

  scaffold62|si     220127 TGGTATCCCTTTCATGCATATAAGCTACCGAGCTTGGCAAAAAGGAAAGA 220176
                                                                             
C scaffold4|siz       4318 TGGTATCCCTTTCATGCATATAAGCTACCGAGCTTGGCAAAAAGGAAAGA 4269

  scaffold62|si     220177 AAAGCTAGTTGGCTTATGAATAGCCAC-TGCACAACCTCTGGTCCGAGGA 220225
                             -                       v-                      
C scaffold4|siz       4268 AA-GCTAGTTGGCTTATGAATAGCCAAATGCACAACCTCTGGTCCGAGGA 4220

  scaffold62|si     220226 AAATAGAATTTAGAGCC-GAAAATATAAATTCGAATTATTTAATTTTAAA 220274
                                            -                                
C scaffold4|siz       4219 AAATAGAATTTAGAGCCCGAAAATATAAATTCGAATTATTTAATTTTAAA 4170

  scaffold62|si     220275 TTAAAGAGCTCGTTAGAGAAAAATCTTGATCAAAATTCTACTGTCACGTT 220324
                                                                             
C scaffold4|siz       4169 TTAAAGAGCTCGTTAGAGAAAAATCTTGATCAAAATTCTACTGTCACGTT 4120

  scaffold62|si     220325 AAAATAACCTGATATTCAAATACCTTGCTACATGTAAAAATAAAACAAAA 220374
                                                                             
C scaffold4|siz       4119 AAAATAACCTGATATTCAAATACCTTGCTACATGTAAAAATAAAACAAAA 4070

  scaffold62|si     220375 ATGCCAAGAAATCTTCTGGCATCATGAATTGTTTTCTCAAGAAGATGAAC 220424
                                                                             
C scaffold4|siz       4069 ATGCCAAGAAATCTTCTGGCATCATGAATTGTTTTCTCAAGAAGATGAAC 4020

  scaffold62|si     220425 TCTTCTCCCACGTAGAGAAATGTACACATGTGCCATGCTGCACTATTAAC 220474
                                        v                       i            
C scaffold4|siz       4019 TCTTCTCCCACGTTGAGAAATGTACACATGTGCCATGTTGCACTATTAAC 3970

  scaffold62|si     220475 AAGCAATGGTATCAAAAAGCAACTGGAAATCAAACCATGTTGGGTTTCGA 220524
                                             iv                              
C scaffold4|siz       3969 AAGCAATGGTATCAAAAAAAAACTGGAAATCAAACCATGTTGGGTTTCGA 3920

  scaffold62|si     220525 ACCCCTGACACGGTGTTGCTACAGTAACAGTGAAAGCAAGAAGGATGTAG 220574
                                                                             
C scaffold4|siz       3919 ACCCCTGACACGGTGTTGCTACAGTAACAGTGAAAGCAAGAAGGATGTAG 3870

  scaffold62|si     220575 TTCCAAGCTTCCCCATGTTCCAAAATTAGGAACATCCATATGTTTTCCTT 220624
                                                                             
C scaffold4|siz       3869 TTCCAAGCTTCCCCATGTTCCAAAATTAGGAACATCCATATGTTTTCCTT 3820
```
