## Supplementary material for "Improved Reference Genome for *Cyclotella Cryptica* CCMP332, a Model for Cell Wall Morphogenesis, Salinity Adaptation, and Lipid Production in Diatoms (Bacillariophyta)": cryptica_pilon5.fasta.align (part 627 of 753)

```
  scaffold62|si     220625 ACCCAGCTAGGCAGGTGTCAAACTCTTGGCGCACGCAGGATGGGTTCTTC 220674
                                                                             
C scaffold4|siz       3819 ACCCAGCTAGGCAGGTGTCAAACTCTTGGCGCACGCAGGATGGGTTCTTC 3770

  scaffold62|si     220675 CTACTCAAAAGGAAGGGCAAAGTCACACGATGTTTTTTATTGCACAAGCA 220724
                                                                             
C scaffold4|siz       3769 CTACTCAAAAGGAAGGGCAAAGTCACACGATGTTTTTTATTGCACAAGCA 3720

  scaffold62|si     220725 GTAAATTCCTGTCAAAACACACTTTTCTGAGTACATGTTACCCAGAGTGA 220774
                           v                                                 
C scaffold4|siz       3719 TTAAATTCCTGTCAAAACACACTTTTCTGAGTACATGTTACCCAGAGTGA 3670

  scaffold62|si     220775 CTAAGCCAGCATATGACCTCAGTCTTTGACAAATGCAAGAACTGAGTTTG 220824
                                                                             
C scaffold4|siz       3669 CTAAGCCAGCATATGACCTCAGTCTTTGACAAATGCAAGAACTGAGTTTG 3620

  scaffold62|si     220825 AATTGTTCTAGATTTTCGAACAAATAACAACATAAAATATGTTAAGATCA 220874
                                                                             
C scaffold4|siz       3619 AATTGTTCTAGATTTTCGAACAAATAACAACATAAAATATGTTAAGATCA 3570

  scaffold62|si     220875 ATTTTACCTTGCCAGTGATAATTGATGCAAAGTCTGCAAAAATCTGTGAA 220924
                                                                             
C scaffold4|siz       3569 ATTTTACCTTGCCAGTGATAATTGATGCAAAGTCTGCAAAAATCTGTGAA 3520

  scaffold62|si     220925 CCAGAGTTGAAACAAAACCTGGACACAACATACCAAGCACATAGCTAACC 220974
                                                              v              
C scaffold4|siz       3519 CCAGAGTTGAAACAAAACCTGGACACAACATACCACGCACATAGCTAACC 3470

  scaffold62|si     220975 ACTTAAGTGCAGGACTCTTCTTGAGCAAAAATACTCATGATCACAGAGCT 221024
                                                                             
C scaffold4|siz       3469 ACTTAAGTGCAGGACTCTTCTTGAGCAAAAATACTCATGATCACAGAGCT 3420

  scaffold62|si     221025 AACCACTCCTGTGAAAAACTCCTCTGGGGGTTGAGTAAAATAGCAGACCT 221074
                                                                             
C scaffold4|siz       3419 AACCACTCCTGTGAAAAACTCCTCTGGGGGTTGAGTAAAATAGCAGACCT 3370

  scaffold62|si     221075 TCCAAGCTGTGTCAAAATAAAAGAAAAAGACACACACTTACACTACAAAC 221124
                                                                             
C scaffold4|siz       3369 TCCAAGCTGTGTCAAAATAAAAGAAAAAGACACACACTTACACTACAAAC 3320

  scaffold62|si     221125 TCAATTTCATACACGTTACTGAGGTTTCTCATGACAAGAGAAACTGTTTG 221174
                                        i                                    
C scaffold4|siz       3319 TCAATTTCATACATGTTACTGAGGTTTCTCATGACAAGAGAAACTGTTTG 3270

  scaffold62|si     221175 ATGAAGTTCAGTGTGTTGGAAGAACGTGCCTGTTTACCTCTATTTTTCGA 221224
                                                                             
C scaffold4|siz       3269 ATGAAGTTCAGTGTGTTGGAAGAACGTGCCTGTTTACCTCTATTTTTCGA 3220

  scaffold62|si     221225 ACGAGGTAGGTTTACAGCCTATAAAGACAGAGCACAACCAGTCCAAAAGT 221274
                                                                             
C scaffold4|siz       3219 ACGAGGTAGGTTTACAGCCTATAAAGACAGAGCACAACCAGTCCAAAAGT 3170

  scaffold62|si     221275 CAAGTAAAAACAACGAGGACAATTTACCTTGGCGACTGGAGGGTTTCATT 221324
                                                                             
C scaffold4|siz       3169 CAAGTAAAAACAACGAGGACAATTTACCTTGGCGACTGGAGGGTTTCATT 3120

  scaffold62|si     221325 GACAGCCGTCGTCAGAACTGGCTGTACAAGAACAGAACACCCAAACAAAC 221374
                                                                             
C scaffold4|siz       3119 GACAGCCGTCGTCAGAACTGGCTGTACAAGAACAGAACACCCAAACAAAC 3070

  scaffold62|si     221375 ATAAATTACTGTAAATCAAAA-GTGATTCTTAAAATAAGATATGGACAAA 221423
                                                -                            
C scaffold4|siz       3069 ATAAATTACTGTAAATCAAAAAGTGATTCTTAAAATAAGATATGGACAAA 3020

  scaffold62|si     221424 AAGTTAGCAAAACTGTCTAAACTCAAAAGAATCCTTACAGTACTATAGAT 221473
                                  v                                    i     
C scaffold4|siz       3019 AAGTTAGGAAAACTGTCTAAACTCAAAAGAATCCTTACAGTACTGTAGAT 2970

  scaffold62|si     221474 GTTGCTATGTTCGACTCTACAGATACCATAAGACTTCGTGAAAAGTCAAC 221523
                                       i     i  i i             i            
C scaffold4|siz       2969 GTTGCTATGTTCAACTCTGCAAACACCATAAGACTTCATGAAAAGTCAAC 2920

  scaffold62|si     221524 AAATCATAGACTAGATACTGACGCATCTAGAACCCGTTCATGCCTAGA-- 221571
                                                       i                   --
C scaffold4|siz       2919 AAATCATAGACTAGATACTGACGCATCTGGAACCCGTTCATGCCTAGAAA 2870

  scaffold62|si     221572 ----------GGTTATACTTACTCAGAGCTAGCAATAACAATCATGGGTT 221611
                           ----------        i                               
C scaffold4|siz       2869 CACTGAAGAAGGTTATACCTACTCAGAGCTAGCAATAACAATCATGGGTT 2820

  scaffold62|si     221612 TTCCACGTGCCTCACAAGCACATTCAATGGAGTCAATGATGGCCATACTG 221661
                                i                                            
C scaffold4|siz       2819 TTCCATGTGCCTCACAAGCACATTCAATGGAGTCAATGATGGCCATACTG 2770

  scaffold62|si     221662 TTCTCAATAGAACTCATTTGGAGTAATATGATATTCTTGAAAGGCTAGCT 221711
                              v                                 iv           
C scaffold4|siz       2769 TTCACAATAGAACTCATTTGGAGTAATATGATATTCTCCAAAGGCTAGCT 2720

  scaffold62|si     221712 TGTGAGACCACCTTAAACAAGGTTAGGATGGACTTACCAAGCAGCGAGTA 221761
                             v                                               
C scaffold4|siz       2719 TGAGAGACCACCTTAAACAAGGTTAGGATGGACTTACCAAGCAGCGAGTA 2670

  scaffold62|si     221762 AAGGTTTGCATGACAAACCAATACACAACATCTCTGCACAAAGACAACAA 221811
                            i                                                
C scaffold4|siz       2669 AGGGTTTGCATGACAAACCAATACACAACATCTCTGCACAAAGACAACAA 2620

  scaffold62|si     221812 GGGCTTAATAACAGACCCAAAGTCTTCGCAGGGCAAAAGCACCATGCTTA 221861
                                                         v                   
C scaffold4|siz       2619 GGGCTTAATAACAGACCCAAAGTCTTCGCATGGCAAAAGCACCATGCTTA 2570

  scaffold62|si     221862 CAAGCAGATGAAAACTCGCTAAAACATTCGCCCATACAAGGAACTCACAT 221911
                                                                 i           
C scaffold4|siz       2569 CAAGCAGATGAAAACTCGCTAAAACATTCGCCCATACAGGGAACTCACAT 2520

  scaffold62|si     221912 GCTACTGGGTGGTCCAGTACAAGGGAGAACCTTGGGTAAGACAATATGAT 221961
                                                                             
C scaffold4|siz       2519 GCTACTGGGTGGTCCAGTACAAGGGAGAACCTTGGGTAAGACAATATGAT 2470

  scaffold62|si     221962 TGTCTCACCTCACTCACAACTGGAATTGTAGAGGAGGAGGTACACCGTAC 222011
                                                                        i    
C scaffold4|siz       2469 TGTCTCACCTCACTCACAACTGGAATTGTAGAGGAGGAGGTACACTGTAC 2420

  scaffold62|si     222012 ACAAAAAAGAGACACATTAATGTTAGACATTTGTTACCACAACAAGTCTA 222061
                                  -                                          
C scaffold4|siz       2419 ACAAAAA-GAGACACATTAATGTTAGACATTTGTTACCACAACAAGTCTA 2371

  scaffold62|si     222062 GAGCAACACCAACTCAGGTTGGGTATGCTCGCATTCTAGTACAGCTTGCT 222111
                                                                             
C scaffold4|siz       2370 GAGCAACACCAACTCAGGTTGGGTATGCTCGCATTCTAGTACAGCTTGCT 2321

  scaffold62|si     222112 GAACTTAGAGTGCATATAATACACAGAATAAGAGAAATTGAATCCTTGAC 222161
                                                                v            
C scaffold4|siz       2320 GAACTTAGAGTGCATATAATACACAGAATAAGAGAAAATGAATCCTTGAC 2271

  scaffold62|si     222162 CATGATTAACATTATTGGATTCAACAGAACTGTGTCTTACTAGATAATGG 222211
                                       i             ---                v    
C scaffold4|siz       2270 CATGATTAACATCATTGGATTCAACA---CTGTGTCTTACTAGATTATGG 2224

  scaffold62|si     222212 TCTCACTGAGACTCAATGACTAGTACTTGATTCTCTTGTGAGAACTTCTG 222261
                                                                             
C scaffold4|siz       2223 TCTCACTGAGACTCAATGACTAGTACTTGATTCTCTTGTGAGAACTTCTG 2174

  scaffold62|si     222262 ACGGTTTACCTTCAGAATTATCCATGGAGAACACATATGGTGTCCATAAG 222311
                            i                                 i              
C scaffold4|siz       2173 ATGGTTTACCTTCAGAATTATCCATGGAGAACACACATGGTGTCCATAAG 2124

  scaffold62|si     222312 GAAGGACTCTTAGAGTCACCGAAACACGTGGGTCTTTTTGCTAAAGACAA 222361
                                                   i             -           
C scaffold4|siz       2123 GAAGGACTCTTAGAGTCACCGAAATACGTGGGTCTTTT-GCTAAAGACAA 2075

  scaffold62|si     222362 CGGGATGACCATAGGTAGTGCACATACATGTTGCACAACAAACCATAAAA 222411
                                                                             
C scaffold4|siz       2074 CGGGATGACCATAGGTAGTGCACATACATGTTGCACAACAAACCATAAAA 2025

  scaffold62|si     222412 TAAGCCTCATAATCATATGAGCACAACAACACAAAGGATCCACAACCTTT 222461
                                     i                                       
C scaffold4|siz       2024 TAAGCCTCATGATCATATGAGCACAACAACACAAAGGATCCACAACCTTT 1975

  scaffold62|si     222462 GTTCTTGTAAAACCACAGCACATAGAATTGTGAGTATCCCTAGTTAAACA 222511
                                                                             
C scaffold4|siz       1974 GTTCTTGTAAAACCACAGCACATAGAATTGTGAGTATCCCTAGTTAAACA 1925

  scaffold62|si     222512 GGAATATCATCTCACACAAAAGGATAAGTCAAACATGAACATCTCTACTG 222561
                                                                             
C scaffold4|siz       1924 GGAATATCATCTCACACAAAAGGATAAGTCAAACATGAACATCTCTACTG 1875

  scaffold62|si     222562 AGAGACATGTAGCACCTTGTTGGCATGCAATGCAAAACAAATGCAACTCA 222611
                                                                             
C scaffold4|siz       1874 AGAGACATGTAGCACCTTGTTGGCATGCAATGCAAAACAAATGCAACTCA 1825

  scaffold62|si     222612 AGAAGCTATGCACAGAAATGTAGTATCGCTTCACTAGCTTAGACAAATCC 222661
                                                                             
C scaffold4|siz       1824 AGAAGCTATGCACAGAAATGTAGTATCGCTTCACTAGCTTAGACAAATCC 1775

  scaffold62|si     222662 AAAGAGAAACACAACTATTACGTTGTCAACATATCATGGAAAGTTCACTT 222711
                                                                             
C scaffold4|siz       1774 AAAGAGAAACACAACTATTACGTTGTCAACATATCATGGAAAGTTCACTT 1725

  scaffold62|si     222712 CTCCATGATGCTTGCTGTGAAGTCACAATATGGTTCCATAAACCATAAGA 222761
                                       i                                     
C scaffold4|siz       1724 CTCCATGATGCTCGCTGTGAAGTCACAATATGGTTCCATAAACCATAAGA 1675

  scaffold62|si     222762 TTATAGTCAACAACTGTCTTTCAAAATATAAAAATAGGTACGCACATGCA 222811
                                               v              v              
C scaffold4|siz       1674 TTATAGTCAACAACTGTCTTACAAAATATAAAAATTGGTACGCACATGCA 1625

  scaffold62|si     222812 CATTTAGTTATGTTGCAATGTCATTACCACCAACAAAAGAGTTATACATG 222861
                                 iv                                          
C scaffold4|siz       1624 CATTTAAATATGTTGCAATGTCATTACCACCAACAAAAGAGTTATACATG 1575

  scaffold62|si     222862 TACAGACCTCCCTCGAGGATCCTTGCTACAAAATACAAAAGGATATCATA 222911
                                                                             
C scaffold4|siz       1574 TACAGACCTCCCTCGAGGATCCTTGCTACAAAATACAAAAGGATATCATA 1525

  scaffold62|si     222912 AACACTGAATCCGTACTCTTCATGGTACAAAAAAGACATAGACGTTGATG 222961
                                                            -              i 
C scaffold4|siz       1524 AACACTGAATCCGTACTCTTCATGGTACAAAAA-GACATAGACGTTGACG 1476

  scaffold62|si     222962 CTTGGACCTTCCAATGATTATAGTCAATACATTATGTATGACTTGACATT 223011
                                                                       i     
C scaffold4|siz       1475 CTTGGACCTTCCAATGATTATAGTCAATACATTATGTATGACTTAACATT 1426

  scaffold62|si     223012 GTTCACTTGCCGGTAGCTGACCCTTTGGGCAACTATTCCCATGGATACAT 223061
                                       i                                     
C scaffold4|siz       1425 GTTCACTTGCCGATAGCTGACCCTTTGGGCAACTATTCCCATGGATACAT 1376

  scaffold62|si     223062 AGGGGTGACAGAGCAAATAGAAGGACAATATACCAACACCAAGGATTGCA 223111
                                 v                          v     v          
C scaffold4|siz       1375 AGGGGTTACAGAGCAAATAGAAGGACAATATACAAACACAAAGGATTGCA 1326

  scaffold62|si     223112 GAAGATAACAAACAGAATATCTGTACTATCAGCACCTTCATACCTAGACC 223161
                                                                  i          
C scaffold4|siz       1325 GAAGATAACAAACAGAATATCTGTACTATCAGCACCTTCGTACCTAGACC 1276

  scaffold62|si     223162 TGGTTCAATATCCACATTGTACACACATCGTGACAATTAAGGTGCAGTTT 223211
                                                                             
C scaffold4|siz       1275 TGGTTCAATATCCACATTGTACACACATCGTGACAATTAAGGTGCAGTTT 1226

  scaffold62|si     223212 CAACACTACACTTTCGGACCATATGCATTTCATTTGGCTTCCCAGTGTAA 223261
                                  v                                          
C scaffold4|siz       1225 CAACACTCCACTTTCGGACCATATGCATTTCATTTGGCTTCCCAGTGTAA 1176

  scaffold62|si     223262 GTCAACCAGAGTCTTCAAATATCAAAACCCAAAA-GTGAATTACTATCTA 223310
                                                             -               
C scaffold4|siz       1175 GTCAACCAGAGTCTTCAAATATCAAAACCCAAAAAGTGAATTACTATCTA 1126

  scaffold62|si     223311 GAGTTCAACATCAACCAAATCATGGAGATGCTTGGCCTGCTGTACCAATC 223360
                                                                             
C scaffold4|siz       1125 GAGTTCAACATCAACCAAATCATGGAGATGCTTGGCCTGCTGTACCAATC 1076

  scaffold62|si     223361 ATGGTCTTGTCAGCAGCTTCTAGTGGCACAATGTTTACCTAAACAAACAC 223410
                                                                             
C scaffold4|siz       1075 ATGGTCTTGTCAGCAGCTTCTAGTGGCACAATGTTTACCTAAACAAACAC 1026

  scaffold62|si     223411 TCAGATGCCATTCACTCATACCTACTATGCAGTGCCTATCGCCTAAATGT 223460
                                                                             
C scaffold4|siz       1025 TCAGATGCCATTCACTCATACCTACTATGCAGTGCCTATCGCCTAAATGT 976

  scaffold62|si     223461 AGTGTAGCAATCATAAGATGGAATTGTTGTTCGGCATTCCACTTTTGCAC 223510
                                                                             
C scaffold4|siz        975 AGTGTAGCAATCATAAGATGGAATTGTTGTTCGGCATTCCACTTTTGCAC 926

  scaffold62|si     223511 ACACAGACTAAATCAATAGGAGACACCAGGCAACACCAAACCGACCCAAA 223560
                                                                             
C scaffold4|siz        925 ACACAGACTAAATCAATAGGAGACACCAGGCAACACCAAACCGACCCAAA 876

  scaffold62|si     223561 ATTATCCTCATAAATTTATGGTCACATGGTCCGTGGAAAGCAATGCTTAG 223610
                                      v                                      
C scaffold4|siz        875 ATTATCCTCATCAATTTATGGTCACATGGTCCGTGGAAAGCAATGCTTAG 826

  scaffold62|si     223611 TAAACAAAGGTATTTTACCCCGCACAAATATTCAGTCGGTATACCAGTGA 223660
                                                                             
C scaffold4|siz        825 TAAACAAAGGTATTTTACCCCGCACAAATATTCAGTCGGTATACCAGTGA 776

  scaffold62|si     223661 TAATTGGACTATCACAGACAGTATACGATAAGACAATCAGGGTTACACGC 223710
                                                                             
C scaffold4|siz        775 TAATTGGACTATCACAGACAGTATACGATAAGACAATCAGGGTTACACGC 726

  scaffold62|si     223711 GGAAGTAAGTCAGAATATAAGTTTGACTTAGGAGAGTACAATCAAACCAG 223760
                                                                             
C scaffold4|siz        725 GGAAGTAAGTCAGAATATAAGTTTGACTTAGGAGAGTACAATCAAACCAG 676

  scaffold62|si     223761 CTTTATCATAAGCCATGACAAATCTCCCTCTCCACATGAACTTACACTTC 223810
                                                                             
C scaffold4|siz        675 CTTTATCATAAGCCATGACAAATCTCCCTCTCCACATGAACTTACACTTC 626

  scaffold62|si     223811 ATATACTACATAAAATAATATGTAGGTACAAAGCGTCACAGGCAGCTTGC 223860
                                                                             
C scaffold4|siz        625 ATATACTACATAAAATAATATGTAGGTACAAAGCGTCACAGGCAGCTTGC 576

  scaffold62|si     223861 ACATTTTTAACCTCAACAAGAACGGTTTTTCTGCAAGTCTGGCTCATATT 223910
                                                                             
C scaffold4|siz        575 ACATTTTTAACCTCAACAAGAACGGTTTTTCTGCAAGTCTGGCTCATATT 526

  scaffold62|si     223911 CGGATTTTTCCTCACCGAGGTTTTACTTTTCCGCGAGCCACGCTAATTCT 223960
                                                                             
C scaffold4|siz        525 CGGATTTTTCCTCACCGAGGTTTTACTTTTCCGCGAGCCACGCTAATTCT 476

  scaffold62|si     223961 CCAATCGTGGGGGCGAGTGACATAGGCCAATTATCTACCTTAACTGGTAA 224010
                                                                             
C scaffold4|siz        475 CCAATCGTGGGGGCGAGTGACATAGGCCAATTATCTACCTTAACTGGTAA 426

  scaffold62|si     224011 ACCCAAAGAGGTTCCAGGTGGAACCTCCAATGGTCCTCTTCCCTTTGTGT 224060
                                                                             
C scaffold4|siz        425 ACCCAAAGAGGTTCCAGGTGGAACCTCCAATGGTCCTCTTCCCTTTGTGT 376

  scaffold62|si     224061 AACACAAAGGAAGTACAATAGTCATAAGATATTGTTTCTGAGAAACAATA 224110
                                                                             
C scaffold4|siz        375 AACACAAAGGAAGTACAATAGTCATAAGATATTGTTTCTGAGAAACAATA 326

  scaffold62|si     224111 TTCAAAAGACAATTTCTTTCTTGAGAAACACCCATATACATTCTAGGTGT 224160
                                                                             
C scaffold4|siz        325 TTCAAAAGACAATTTCTTTCTTGAGAAACACCCATATACATTCTAGGTGT 276

  scaffold62|si     224161 TTCTTGGACAAAATATCCAAGAGAGGATTTCTTTCTCAGAAACCTTCTCA 224210
                                                                             
C scaffold4|siz        275 TTCTTGGACAAAATATCCAAGAGAGGATTTCTTTCTCAGAAACCTTCTCA 226

  scaffold62|si     224211 TGGGACAGTTCCTGTTGGCAGTTGAGAGAAAAGGAGCAGTCATGGAACTG 224260
                                                                             
C scaffold4|siz        225 TGGGACAGTTCCTGTTGGCAGTTGAGAGAAAAGGAGCAGTCATGGAACTG 176

  scaffold62|si     224261 CCCTAAATTACCTCCAATCTCTAACAGGATCACCTGTGCTTGGTGATGCA 224310
                                                                             
C scaffold4|siz        175 CCCTAAATTACCTCCAATCTCTAACAGGATCACCTGTGCTTGGTGATGCA 126

  scaffold62|si     224311 TGGATTACCTAGTGTACCATGCAATACCTATTTCAGTAGTGTAACTCTCA 224360
                                                                             
C scaffold4|siz        125 TGGATTACCTAGTGTACCATGCAATACCTATTTCAGTAGTGTAACTCTCA 76

  scaffold62|si     224361 TAAATAAAATCTTTCAACAACATGTATCTACCCGTTTACTACATAGTAAC 224410
                                                                             
C scaffold4|siz         75 TAAATAAAATCTTTCAACAACATGTATCTACCCGTTTACTACATAGTAAC 26

  scaffold62|si     224411 AACTACAGCAAAACGGCTTAGGTCA 224435
                                                    
C scaffold4|siz         25 AACTACAGCAAAACGGCTTAGGTCA 1

Matrix = 20p43g.matrix
Kimura (with divCpGMod) = 1.14
Transitions / transversions = 1.10 (34/31)
Gap_init rate = 0.00 (25 / 5350), avg. gap size = 1.44 (36 / 25)


1528 9.50 1.42 10.42 scaffold62|size550535 224482 224615 (325102) genome_11_13808#LTR/ERV1 410 529 (139) m_b1407s001i1 168290

  scaffold62|si     224482 CACTTGGTGTCACTCGGTTTCACTTGGTGCCACTCGGTTTCACTCGG--- 224528
                                                        i        v        ---
  genome_11_138        410 CACTTGGTGTCACTCGGTTTCACTTGGTGTCACTCGGTGTCACTCGGTGT 459

  scaffold62|si     224529 -ACTTGTTGTTACTTCACTTGGCGTCACTTGGTGTCACTCGGTTTCACTA 224577
                           -   i v   i   ------- -  i i    i                v
  genome_11_138        460 CACTCGGTGTCACT-------G-GTTATTTGGCGTCACTCGGTTTCACTT 501

  scaffold62|si     224578 GGTGTTACTTGGTGTCACTTCGGTTACACTTCTCGACC 224615
                                i             -     v   ---------
  genome_11_138        502 GGTGTCACTTGGTGTCACT-CGGTTTCAC--------- 529

Matrix = 20p43g.matrix
Kimura (with divCpGMod) = 8.88
Transitions / transversions = 1.75 (7/4)
Gap_init rate = 0.15 (20 / 133), avg. gap size = 1.10 (22 / 20)


35 9.50 2.35 3.57 scaffold62|size550535 224616 224700 (325017) (TCACTCGGTT)n#Simple_repeat 1 84 (0) c_b1407s251i0 168292

  scaffold62|si     224616 TCACTTGGTTTCACTCGGTTTCACTCGGTGTCACTTTCGAG--TCACTTG 224663
                                i                       v    --   - --     i 
  (TCACTCGGTT)n          1 TCACTCGGTTTCACTCGGTTTCACTCGGTTTCAC--TCG-GTTTCACTCG 47

  scaffold62|si     224664 GTTTCACTTGGTTTCGCTTGGTGTCACTCGGTTTCAC 224700
                                   i      i  i   v              
  (TCACTCGGTT)n         48 GTTTCACTCGGTTTCACTCGGTTTCACTCGGTTTCAC 84

Matrix = Unknown
Transitions / transversions = 2.50 (5/2)
Gap_init rate = 0.05 (4 / 84), avg. gap size = 1.25 (5 / 4)


1528 9.50 1.42 10.42 scaffold62|size550535 224701 224847 (324870) genome_11_13808#LTR/ERV1 530 668 (0) m_b1407s001i1 168290

  scaffold62|si     224701 CAAAACCAGGTACTCGTGGATTCTCTGTTCATTCCCGCATGACGTGAGGG 224750
                            i  i       v            v vviv   i ---  -    ----
  genome_11_138        530 CGAAGCCAGGTAGTCGTGGATTCTCAGAGTCTTCTC---TG-CGTG---- 571

  scaffold62|si     224751 TCGGACGGAGTATATTTTCTCCGTTCCGAGAAAAAAAGACCACTTGGCGT 224800
                               i        v                                 i  
  genome_11_138        572 TCGGGCGGAGTATTTTTTCTCCGTTCCGAGAAAAAAAGACCACTTGGTGT 621

  scaffold62|si     224801 TACTTGGATACATTTTGTTGCCAAAAAACAGGTTTTCCAGGAAGTTG 224847
                                           i                              
  genome_11_138        622 TACTTGGATACATTTTATTGCCAAAAAACAGGTTTTCCAGGAAGTTG 668

Matrix = 20p43g.matrix
Kimura (with divCpGMod) = 8.88
Transitions / transversions = 1.17 (7/6)
Gap_init rate = 0.05 (8 / 146), avg. gap size = 1.00 (8 / 8)


1307 6.94 5.20 0.00 scaffold62|size550535 226602 226774 (322943) C rnd-1_family-68#Unknown (0) 182 1 m_b1407s001i2 168293

  scaffold62|si     226602 GCGCTCGCGAAGCATGCGAGGCGCTCGCCCCCATTTGCAACTACTATAGT 226651
                               v        ii             v                     
C rnd-1_family-        182 GCGCGCGCGAAGCGCGCGAGGCGCTCGCGCCCATTTGCAACTACTATAGT 133

  scaffold62|si     226652 ACATATTAATTAAGCGTAGAAAAGTGGCATACTACAACAAGCACTTTATT 226701
                                                              v              
C rnd-1_family-        132 ACATATTAATTAAGCGTAGAAAAGTGGCATACTACTACAAGCACTTTATT 83

  scaffold62|si     226702 TCAAAAGTACGTCTTCCTCTGTTCCT---------ATTCTGTCCAGCAAG 226742
                                                 ii  ---------       iiv  v  
C rnd-1_family-         82 TCAAAAGTACGTCTTCCTCTGTCTCTACAAATCGCATTCTGTTTCGCTAG 33

  scaffold62|si     226743 CTACAAAAAATCTTGAAGCGGCTGCTGGTAAT 226774
                                          v                
C rnd-1_family-         32 CTACAAAAAATCTTGCAGCGGCTGCTGGTAAT 1

Matrix = 20p43g.matrix
Kimura (with divCpGMod) = 6.14
Transitions / transversions = 1.00 (6/6)
Gap_init rate = 0.01 (1 / 172), avg. gap size = 9.00 (9 / 1)

419 7.27 0.00 0.00 scaffold62|size550535 226728 226782 (322935) C rnd-1_family-81#Unknown (26) 170 116 m_b1407s001i3 168293

  scaffold62|si     226728 ATTCTGTCCAGCAAGCTACAAAAAATCTTGAAGCGGCTGCTGGTAATTAT 226777
                                   i   vv                v                   
C rnd-1_family-        170 ATTCTGTCTAGCTCGCTACAAAAAATCTTGCAGCGGCTGCTGGTAATTAT 121

  scaffold62|si     226778 TTATT 226782
                                
C rnd-1_family-        120 TTATT 116

Matrix = 20p43g.matrix
Kimura (with divCpGMod) = 7.65
Transitions / transversions = 0.33 (1/3)
Gap_init rate = 0.00 (0 / 54), avg. gap size = 0.0 (0 / 0)


232 30.81 3.64 7.55 scaffold62|size550535 226830 226994 (322723) scaffold367|size149759_(dbseq-nr_371)_[23154,29698]#LTR/Copia 1 159 (6386) m_b1407s001i4 168294

  scaffold62|si     226830 TGATGTCCCCATTGCAGTAGATTTAATTTTGATTTTTAGCCAAAAAATTA 226879
                                iv i iv    ivi     v     i-----    i v       
  scaffold367|s          1 TGATGCACTCGATGCAAAGGATTTTATTTTA-----TAGCTATAAAATTA 45

  scaffold62|si     226880 AACAAGGTTGAGCTGTGGAGGCAATAAAAATGTCCA----ATGATGGGAA 226925
                            iv  -v   vii  v   i   i i vi i    v----       iv 
  scaffold367|s         46 AGGAA-TTTGCATTGGGGAAGCAGTGATGACGTCCCAACTATGATGGACA 94

  scaffold62|si     226926 AATGTGTCCAGAAACGATCCACTT--CACCATCACCCCTCTTTTCAGGGG 226973
                           v   v v i----   -  i  v --  i  v      - i vv iiii 
  scaffold367|s         95 CATGAGACT----ACG-TCTACGTGGCATCAACACCCC-CCTGACGAAAG 138

  scaffold62|si     226974 AACTGTTGGAAAGAACAGTCA 226994
                                i   v     ii    
  scaffold367|s        139 AACTGCTGGCAAGAATGGTCA 159

Matrix = 20p43g.matrix
Kimura (with divCpGMod) = 37.32
Transitions / transversions = 1.35 (27/20)
Gap_init rate = 0.09 (14 / 164), avg. gap size = 1.29 (18 / 14)


508 28.28 12.26 4.39 scaffold62|size550535 227089 227406 (322311) C scaffold41|size688885_(dbseq-nr_738)_[362698,369216]#LTR/Copia (217) 6302 5961 m_b1407s001i5 168295

  scaffold62|si     227089 TAGTATGGAATGTCGTGTTTTTGTGATG---TGTGGGCATGGCGTGTCCA 227135
                                v    v  i   vv---      ---    v   -   iii- vi
C scaffold41|si       6302 TAGTAGGGAAGGTTGTGAG---GTGATGCCATGTGTGCA-GGCACA-CAG 6258

  scaffold62|si     227136 TGATGGT------CAAAATTTGTTTTGGATAC-ATCATGGCATCGCTGCA 227178
                             i    ------       v vvivv  i  -     v v   i vi  
C scaffold41|si       6257 TGGTGGTGCCTAACAAAATTGGAACGTGACACCATCATCGAATCACGACA 6208

  scaffold62|si     227179 GTATTGGAAATGAGATGCATCTTTCAAGTTTTTTGTGAAAAGATCACTGG 227228
                            iivi    i    v  vi  i    iv i      i  i     i    
C scaffold41|si       6207 GCGACGGAAGTGAGCTGAGTCCTTCAGCTCTTTTGTAAAGAGATCGCTGG 6158

  scaffold62|si     227229 CATTAATGACACATGGAAT----GTGAT------AATCTTTGTGATGTCC 227268
                                  i vi v      ----     ------   -     ------ 
C scaffold41|si       6157 CATTAATAAGGCCTGGAATATGCGTGATTTGGACAAT-TTTGT------C 6115

  scaffold62|si     227269 ATGCAGTGGGCTTCCCAGATGTGATTTTCCTTTATGTTGACAT-TTTTGT 227317
                              --         v iv i iii     v v  v   i vi -   i  
C scaffold41|si       6114 ATG--GTGGGCTTCACGCACGCAGTTTTCATGTAAGTTAAGGTGTTTCGT 6067

  scaffold62|si     227318 GCTCTTTTTCAATAATGC--------------ACA----CCTGATTGTCA 227349
                             -    vvv i v   i--------------   ---- i  i      
C scaffold41|si       6066 GC-CTTTAGAAGTCATGTTGTCCGCCCAATTAACAGCGGCTTGGTTGTCA 6018

  scaffold62|si     227350 TCATAGACTGTGGTACAGTCAAAGGTGTCAGCAATGCTGAGATCTAGAGC 227399
                            i   v  vii i i iv v i   ii  i i     i   i  v  i  
C scaffold41|si       6017 TTATATACGACGATGCGCTGAGAGGCATCGGTAATGCCGAGGTCGAGGGC 5968

  scaffold62|si     227400 ACAATGC 227406
                           i  i   
C scaffold41|si       5967 GCAGTGC 5961

Matrix = 20p43g.matrix
Kimura (with divCpGMod) = 30.49
Transitions / transversions = 1.46 (51/35)
Gap_init rate = 0.07 (23 / 317), avg. gap size = 2.35 (54 / 23)


2946 5.91 4.15 0.95 scaffold62|size550535 227458 227867 (321850) C genome_2_20801#DNA (0) 423 1 m_b1407s001i6 168296

  scaffold62|si     227458 GGAGCATACCTAAAACCACATTTCGCAAATTGCATTTACACATTTCGCAT 227507
                                           -             i      i     v      
C genome_2_2080        423 GGAGCATACCTAAAAC-ACATTTCGCAAATCGCATTTGCACATATCGCAT 375

  scaffold62|si     227508 TTACATATAATTGTGTATGCAACGATTAATCTCACC---AGCGTAAATCG 227554
                                  v                            --- i         
C genome_2_2080        374 TTACATAAAATTGTGTATGCAACGATTAATCTCACCTAAAACGTAAATCG 325

  scaffold62|si     227555 CAAATCATATTTCTCACAGGTCGCATTTCGAGTCC-GGTCGCGAGTCCCA 227603
                                          i   i           i   -    i         
C genome_2_2080        324 CAAATCATATTTCTCGCAGATCGCATTTCGAATCCCGGTCACGAGTCCCA 275

  scaffold62|si     227604 TTTTCTTATTTTTAATTATA--AGTACCC-TATGTACAGATATGTCATAG 227650
                                        vv    v--       -       v    ii v    
C genome_2_2080        274 TTTTCTTATTTTTTTTTATCTCAGTACCCCTATGTACCGATACATAATAG 225

  scaffold62|si     227651 AGATACAGTACAAGTGGAGTGTAGGAGTGTCAATGATACGTACGGTAAAA 227700
                                 v        i    iv     v      v         --    
C genome_2_2080        224 AGATACCGTACAAGTAGAGTAGAGGAGGGTCAATCATACGTACG--AAAA 177

  scaffold62|si     227701 AAATGTGTAAATGTGATTTGTGATTTGTGTCAATGGTCGACGAGGG---- 227746
                                               i                         ----
C genome_2_2080        176 AAATGTGTAAATGTGATTTGCGATTTGTGTCAATGGTCGACGAGGGCCTC 127

  scaffold62|si     227747 ------ACCAAGATTTGTGTAATTTACACATAATTTGTGTAAATTTACAC 227790
                           ------                                            
C genome_2_2080        126 TCGTCGACCAAGATTTGTGTAATTTACACATAATTTGTGTAAATTTACAC 77

  scaffold62|si     227791 AAAATTTTCCAGCCAAAACACAAAAAATGTGTAAATGTGTAAATGCGATT 227840
                                     v                                       
C genome_2_2080         76 AAAATTTTCCCGCCAAAACACAAAAAATGTGTAAATGTGTAAATGCGATT 27

  scaffold62|si     227841 TGCGAAATGTGGTTTTAGGTATGCTCC 227867
                                     -                
C genome_2_2080         26 TGCGAAATGT-GTTTTAGGTATGCTCC 1

Matrix = 20p43g.matrix
Kimura (with divCpGMod) = 5.44
Transitions / transversions = 1.00 (12/12)
Gap_init rate = 0.02 (10 / 409), avg. gap size = 2.10 (21 / 10)


830 25.70 5.18 0.76 scaffold62|size550535 227880 228130 (321587) rnd-5_family-3167#Unknown 48 309 (6) m_b1407s001i7 168297

  scaffold62|si     227880 TTCTTAAAACTTG-TAATTGAAAATTTTGGCGCCAATGAAAAAGCAACGG 227928
                               v    vv  -ii                    ii    v       
  rnd-5_family-         48 TTCTGAAAAAATGACGATTGAAAATTTTGGCGCCAACAAAAATGCAACGG 97

  scaffold62|si     227929 TATCTTATTTCACAATGCACTGATTCT-CACAT--TTCATCTCTTGCTCA 227975
                                  iv vi v  ii   ii   i-    v--iv       vi    
  rnd-5_family-         98 TATCTTACGTAGCTATATACTAGTTCCGCACAGAACACATCTCTGACTCA 147

  scaffold62|si     227976 GTGCACACAACTGTATTTTAAATTGCC-----C---CCAATGA-TATATT 228016
                           ii       v i   i       i   ----- --- v  i  - i    
  rnd-5_family-        148 ACGCACACATCCGTACTTTAAATCGCCANTAACTTGCGAACGACTGTATT 197

  scaffold62|si     228017 AACCAGAAATATGAGATATATTGATTGACAGTGCATGAACAGAGCTTTTT 228066
                             v  v     -- v   i  ii  v  v  i  vi   v         i
  rnd-5_family-        198 AAGCATAAATA--ATATACATCAATGGAAAGCGCTCGAAAAGAGCTTTTC 245

  scaffold62|si     228067 GTTGATGAAAACGTATATAAAGGATAAAAAATGGTGTAAAATCTGGTTTT 228116
                           i      v v  i i        iiv        i ii     i     i
  rnd-5_family-        246 ATTGATGTATACATGTATAAAGGGCCAAAAATGGCGCGAAATCCGGTTTC 295

  scaffold62|si     228117 ATGGCTTTTTCGTT 228130
                            ii iv   iv   
  rnd-5_family-        296 ACAGTATTTCGGTT 309

Matrix = 20p43g.matrix
Kimura (with divCpGMod) = 24.79
Transitions / transversions = 1.67 (40/24)
Gap_init rate = 0.03 (8 / 250), avg. gap size = 1.88 (15 / 8)


597 37.57 0.29 1.15 scaffold62|size550535 228158 228507 (321210) scaffold367|size149759_(dbseq-nr_371)_[23154,29698]#LTR/Copia 680 1026 (5519) m_b1407s001i8 168294

  scaffold62|si     228158 GATATTGGCTACACATGAGCTGAGGGCCATATTGGTCTGGTGGATATGTT 228207
                              v i    v i  v  i     v vvi vi  v    viv   vvi  
  scaffold367|s        680 GATTTCGGCTTCGCAGGAACTGAGCGAAGTTCTGTTCTGCCTGATTGATT 729

  scaffold62|si     228208 TCCAGCTGATGCGCTCTCCTGTTAGGCAGATGGTGTATCCTGATATGCTG 228257
                                      v  i i    vvv i     iiiiv v  i  v      
  scaffold367|s        730 TCCAGCTGATGGGCCCCCCTGAGCGACAGATAACAAAACCCGAGATGCTG 779

  scaffold62|si     228258 TGGAACTTACATATCTCCACGGGAGTACCAGCAGGAAGAGTGTTGCCAGA 228307
                           i i  i  iv v vi  v vv  v  i  iv i  v vv ii  v   i 
  scaffold367|s        780 CGAAATTTGAAAAGTTCGAGTGGTGTGCCGTCGGGCACCGCATTTCCAAA 829

  scaffold62|si     228308 TTGGCCTCCCCTGCAAGCGTCTGAGAAGCCAGTAAGGCAGGACTTATTGC 228357
                                      v   v  i  v vi  vvvi     v iv  ivi  -- 
  scaffold367|s        830 TTGGCCTCCCCAGCATGCATCAGTAAATGAGGTAAGTCGTGATACAT--C 877

  scaffold62|si     228358 ATGTAGTGGTGATAGCATATGTGTCTCTGTGTGCTTCCTTATTGTAATCT 228407
                            ivvi   i  i i vi  - ii   v i iv  i  i  i ii ii vv
  scaffold367|s        878 ACCGGGTGATGGTGGGGTA-GCATCTGTATAGGCCTCTTTGTCATGGTGG 926

  scaffold62|si     228408 GCAGGAAAGTAGTTAAATGCTTCAATTGTTTTACTGGCATTTGAACAAAA 228457
                             i  i  i ii  i       vv       v   v  i  v  iii   
  scaffold367|s        927 GCGGGGAAATGATTGAATGCTTGTATTGTTTGACTCGCGTTGGAGTGAAA 976

  scaffold62|si     228458 ACAAAAGTCA-AATTATGATGTGTTGTGCAGGTACTTCAAGGCATGCAAT 228506
                           i vi v i i-   i - v   ii   ii ii  i  v i        i 
  scaffold367|s        977 GCTGATGCCGTAATCA-GCTGTACTGTATAAATATTTGAGGGCATGCAGT 1025

  scaffold62|si     228507 G 228507
                            
  scaffold367|s       1026 G 1026

Matrix = 20p43g.matrix
Kimura (with divCpGMod) = 48.24
Transitions / transversions = 1.28 (73/57)
Gap_init rate = 0.01 (5 / 349), avg. gap size = 1.00 (5 / 5)


2062 6.13 3.05 0.37 scaffold62|size550535 228515 228776 (320941) genome_4_4579#DNA 1 269 (152) m_b1407s001i9 168298

  scaffold62|si     228515 CTGTAAAAATCGGTTTATAAGAACTAGCAAATGTCAAAAGATACATTTTT 228564
                            i                                                
  genome_4_4579          1 CCGTAAAAATCGGTTTATAAGAACTAGCAAATGTCAAAAGATACATTTTT 50

  scaffold62|si     228565 CTCTTGACCCAGAGCTAGTAAATTTTACATGTAACCTCTTTTTTTGGTCC 228614
                                    iii                                -i    
  genome_4_4579         51 CTCTTGACCTGAAGCTAGTAAATTTTACATGTAACCTCTTTTTT-AGTCC 99

  scaffold62|si     228615 TCCCTTTTAACCTC--------CATATGGACTGTTTGGTGCCAAAAGTGG 228656
                                v  v     -------- i              ii          
  genome_4_4579        100 TCCCTATTTACCTCAAATAGGCCGTATGGACTGTTTGGCACCAAAAGTGG 149

  scaffold62|si     228657 ATGCGCCAAAAGCATGTGGGTGGCATGTAGGTGGTGTGTGGGTGGTGTGG 228706
                           i                                                 
  genome_4_4579        150 GTGCGCCAAAAGCATGTGGGTGGCATGTAGGTGGTGTGTGGGTGGTGTGG 199

  scaffold62|si     228707 GCGTGATGTGTGGTGAGCTTGAGGGGAAAATGACATAACTCGCAAACCAG 228756
                                               i                     ii      
  genome_4_4579        200 GCGTGATGTGTGGTGAGCTTAAGGGGAAAATGACATAACTCGTGAACCAG 249

  scaffold62|si     228757 AAGGAGTTGCAGGGAGCTAT 228776
                                   i i         
  genome_4_4579        250 AAGGAGTTACGGGGAGCTAT 269

Matrix = 20p43g.matrix
Kimura (with divCpGMod) = 5.34
Transitions / transversions = 7.00 (14/2)
Gap_init rate = 0.01 (2 / 261), avg. gap size = 4.50 (9 / 2)


1929 9.65 0.00 0.77 scaffold62|size550535 228801 229061 (320656) C rnd-5_family-6041#Unknown (245) 259 1 m_b1407s001i10 168299

  scaffold62|si     228801 TTTTCTAATTTCGAAAAACCTAGTTAATCGCACCAGAGTAATCATAATTT 228850
                                     ? --          i                         
C rnd-5_family-        259 TTTTCTAATTNC--AAAACCTAGTCAATCGCACCAGAGTAATCATAATTT 212

  scaffold62|si     228851 CTATTTTAATGGAACTTATAGCCAAGTACCAATGACATTCCAATGCTACT 228900
                              i               v                              
C rnd-5_family-        211 CTACTTTAATGGAACTTATCGCCAAGTACCAATGACATTCCAATGCTACT 162

  scaffold62|si     228901 AGTCCAATTCCTAGAAAGAGCGTAGGACATTTTGATCAAAATAACCAAGG 228950
                                               vi                       i i  
C rnd-5_family-        161 AGTCCAATTCCTAGAAAGAGAATAGGACATTTTGATCAAAATAACTAGGG 112

  scaffold62|si     228951 TCTCTTCATTTGGATGCCACCAATGACAAAAAACAAGAATTTGAACGAAC 229000
                                   i     i            i  i   i    i i  i     
C rnd-5_family-        111 TCTCTTCACTTGGACGCCACCAATGACGAAGAACGAGAACTCGAGCGAAC 62

  scaffold62|si     229001 AAAGCCATCGCGGGCACTGGAATCCAAAAAGCAACGGTGGAAAGTCATCA 229050
                           i      v         v    v  i     ?     i      i i  i
C rnd-5_family-         61 GAAGCCAACGCGGGCACGGGAAGCCGAAAAGNAACGGCGGAAAGCCGTCG 12

  scaffold62|si     229051 AACAAGTCGAC 229061
                                    i 
C rnd-5_family-         11 AACAAGTCGGC 1

Matrix = 20p43g.matrix
Kimura (with divCpGMod) = 6.93
Transitions / transversions = 4.00 (20/5)
Gap_init rate = 0.01 (2 / 260), avg. gap size = 1.00 (2 / 2)

637 27.89 4.07 5.14 scaffold62|size550535 228924 229316 (320401) C rnd-5_family-579#Unknown (1550) 2306 1918 m_b1407s001i11 168299

  scaffold62|si     228924 AGGACATTTTGATCAAAATAACCAAGGTCTCTTCATTTGGATGCCACCAA 228973
                                                 v   -   vviv i v i i v  --- 
C rnd-5_family-       2306 AGGACATTTTGATCAAAATAACGAAG-TCTAGCGACTAGAACGACA---A 2261

  scaffold62|si     228974 TGACAAAA-AACAAGAATTTGAACGAACAAAGCCATCGCGGGCACTGGAA 229022
                           ?   ii  -     vi i--   - i  i  i -i    i -------  
C rnd-5_family-       2260 NGACGGAACAACAATGAC--GAA-GGACGAAAC-GTCGCAG-------AA 2222

  scaffold62|si     229023 TCCAAAAAGCAACGGTGGAAA-GTCATCAAACA------AG--TCGA--- 229060
                            i i  v i v v i v   v-  --  i i  ------  --    ---
C rnd-5_family-       2221 TTCGAACAACCAGGATCGAACTGT--TCGAGCATGACTGAGCCTCGAGCT 2174

  scaffold62|si     229061 CTA-CGAACTCCCAATCGAAATTCATCTTCAACATCAAAAAGGCCAAGCA 229109
                            ? - i i   v   --    viv   v    v     iv i   i vv 
C rnd-5_family-       2173 CNANCAAGCTCACAA--GAAAGCGATCGTCAAGATCAAGCAAGCCGACGA 2126

  scaffold62|si     229110 AAATGATCACCAAATCAAGGCCACCTTTGAAGACAGCAAAGGAAATGAAA 229159
                              i    ?i              v? ? vv i    i    ? i v  i
C rnd-5_family-       2125 AAACGATCNTCAAATCAAGGCCACGNTNGCCGGCAGCGAAGGNAGTCAAG 2076

  scaffold62|si     229160 TCAAGGAGCTCATCCATACTGCCGCAAATGGCAATCGAAAGGAACTCTTG 229209
                              ii  i  ?    vv   vi vv i ii  i i ??iii     ii v
C rnd-5_family-       2075 TCAGAGAACTNATCCCAACTTTCCAAGACAGCGACCNNGGAGAACTTCTT 2026

  scaffold62|si     229210 ATTGATTTTGAAAAA-CACTGTTCAAGCTCAGAAATTGCTACAATCTCTT 229258
                           v i? vi i      -v   ii?    i ii  vv??     i    ?  
C rnd-5_family-       2025 CTCNAGCTCGAAAAAGAACTACNCAAGTTTGGATCNNGCTACGATCTNTT 1976

  scaffold62|si     229259 CACGGAAGGGAAG-TGGAAGGTCCTCTGCCAAATTGGAGGATGCGCACTC 229307
                            - iii v ? v -     iv ?  ?v ?     i  v   i v  ?  v
C rnd-5_family-       1975 C-CAAGACGNACGTTGGAAACTNCTNGGNCAAATCGGCGGACGAGCNCTG 1927

  scaffold62|si     229308 AAAGGTCAC 229316
                                i i 
C rnd-5_family-       1926 AAAGGCCGC 1918

Matrix = 20p43g.matrix
Kimura (with divCpGMod) = 30.46
Transitions / transversions = 1.48 (62/42)
Gap_init rate = 0.07 (28 / 392), avg. gap size = 1.29 (36 / 28)


1820 27.43 2.27 1.96 scaffold62|size550535 229064 229725 (319992) rnd-1_family-953#Unknown 19 682 (102) m_b1407s001i12 168300

  scaffold62|si     229064 CGAACTCCCAATCGAAATTCATCTTCAACATCAAAAAGGCCAAGCAAAAT 229113
                              i v i   ?     vi?   i    v     ivi?   i vv    i
  rnd-1_family-         19 CGAGCGCTCAANCGAAAGCNATCCTCAAGATCAAGCGNGCCGACGAAAAC 68

  scaffold62|si     229114 GATCACCAAATCAAGGCCACCTTTGAAGACAGCAAAGGAAATGAAATCAA 229163
                               i               ?  ii ?      i i  ?   v  i    
  rnd-1_family-         69 GATCGCCAAATCAAGGCCACNTTCAANGACAGCGAGGGNAATCAAGTCAA 118

  scaffold62|si     229164 GGAGCTCATCCATAC-TGCCGCAAATGGCAATCGAAAGGAACTCTTGATT 229212
                                 ?     i  - v   - i i   i   vi??i     ii ?? i
  rnd-1_family-        119 GGAGCTNATCCACACNTTCCG-AGACGGCGATCCGNNAGAACTTCTNNTC 167

  scaffold62|si     229213 GATTTTGAAAAAC-ACTGTTCAAGCTCAGAAATTGCTACAATCTCTTCAC 229261
                             ?i i     i -    i        i  vvvi ?   i        iv
  rnd-1_family-        168 GANCTCGAAAAGCAACTGCTCAAGCTCGGATCGCGNTACGATCTCTTCGA 217

  scaffold62|si     229262 GGAAGGGAAGTGGAAGGTCCTCTGCCAAATTGGAGGATGCGCACTCAAAG 229311
                           i i?  ivi?     i      ?       i      ? v  i   i   
  rnd-1_family-        218 AGGNGGACGNTGGAAAGTCCTCNGCCAAATCGGAGGANGAGCGCTCGAAG 267

  scaffold62|si     229312 GTCAC--TGTGAAGAAATCTGGAAAGGCCAAGTCAAAGGC-CTTCAAGGG 229358
                            i i --  i vi?v --     iv i vvv   i     - vv   -iv
  rnd-1_family-        268 GCCGCATTGCGCGNTA--CTGGAGCGACATCGTCGAAGGCACGACAA-AC 314

  scaffold62|si     229359 CACAACACCAGCAATTTGGCGGCCCAGCGTGACAAATTCAAGAAGGGAAT 229408
                              ii i  i  i viivv vi v  i iv vv     i  i   vvi  
  rnd-1_family-        315 CACGGCGCCGGCGAACCCTCCACGCAACAGGCGAAATTTAAAAAGCTGAT 364

  scaffold62|si     229409 TCAAAAATTCAACAAGAAATATCTTGGAAGTGCAACAATCGATCACCAGA 229458
                           i  i  iv     ?v      i  i    iv vvi ?     iv      
  rnd-1_family-        365 CCAGAAGGTCAACNCGAAATACCTCGGAAAGGACGCNATCGACGACCAGA 414

  scaffold62|si     229459 AGGATGCCATGGAAGATGGGCAGTTGGGCTACGAAGGGACGA-----ACC 229503
                             ivi  v   v? vi   i----- ii  v   v vi    -----   
  rnd-1_family-        415 AGACCGCGATGCNACGTGGA-----GAACTCCGATGCAACGACCAAGACC 459

  scaffold62|si     229504 ACGAAAAGACCACGGAACG-CCGTTCCAAATTTGCAAGGACATCAAACTC 229552
                               i  ?ii i       - i?   v    ivi i i   v  i     
  rnd-1_family-        460 ACGAGAANGTCGCGGAACGACTNTTCGAAATCAACGAAGACCTCGAACTC 509

  scaffold62|si     229553 CTCAGTGACGATGCCA--AACCTTTCACGATGCACGAGATGGTGAGGAAA 229600
                                i     i i i--  vi   --    v i?  i    i  iivvv
  rnd-1_family-        510 CTCAGCGACGACGTCGACAAATTTT--CGATTCGNGAAATGGCGAAACTC 557

  scaffold62|si     229601 GTCATTCCTTGCAATCTCAAAC-CCGCGGCAAAACTAAAGTACCTCGACA 229649
                                i  ivi?  i     ii-   -i  i     v    v ?      
  rnd-1_family-        558 GTCATCCCCGANAACCTCAAGTACCG-AGCGAAACTCAAGTTCNTCGACA 606

  scaffold62|si     229650 AAGGAGGCGCAAAACTTTGCGAAACAGATGAAGTCATCGAACTC-GCTAG 229698
                               v    v?  ?  ?i    viv   ?   i       v   -  i- 
  rnd-1_family-        607 AAGGCGGCGANAANCTNCGCGACGAAGANGAAATCATCGATCTCTGCC-G 655

  scaffold62|si     229699 CGAAATCTCAGAAATCTTGGACGCCGA 229725
                              ?   vvi  ii ?   i  ii   
  rnd-1_family-        656 CGANATCAAGGAGGTNTTGAACATCGA 682

Matrix = 20p43g.matrix
Kimura (with divCpGMod) = 26.94
Transitions / transversions = 1.74 (113/65)
Gap_init rate = 0.03 (22 / 661), avg. gap size = 1.27 (28 / 22)


1723 23.95 5.17 3.27 scaffold62|size550535 229965 230564 (319153) rnd-1_family-970#Unknown 96 706 (173) m_b1407s001i13 168301

  scaffold62|si     229965 AAGGCAAAGT-CACGACAACGGAAAGTGAAAATAGTTCTTCTCACTCTCG 230013
                                i    -   ii  - i  i i?    ii ------     iivvi
  rnd-1_family-         96 AAGGCGAAGTNCACAGCA-CAGAGAANGAAAGCA------CTCACCTAAA 138

  scaffold62|si     230014 CTCTTGAGGAGTGAGGTTCAAAGAGGTTGACTACGAGACCAACGACGA-- 230061
                           i   iv ivi     i   i v  i  v  -----  -  i       --
  rnd-1_family-        139 TTCTCCAATGGTGAGATTCGACGAAGTAGA-----AG-CCGACGACGAAT 182

  scaffold62|si     230062 -CGCCAGTTCTTGCA------------GTGAGGTGATGGCCATCAATGCC 230098
                           -     v   iv   ------------ ?  iv ?    v       v  
  rnd-1_family-        183 CCGCCACTTCCAGCATTGTCTCACGNGGNGAACTNATGGACATCAATTCC 232

  scaffold62|si     230099 ACC-CAGCAATCCG---CCAACCTACACCCAATCATCGTGATCACTCTTC 230144
                            vv- i  v-   i--- v  v        ?    i i v        ? 
  rnd-1_family-        233 AAGACGGCC-TCCAAGACAAAACTACACCCNATCACCATCATCACTCTNC 281

  scaffold62|si     230145 CAGACAAGAATAAGAAGAGAGTTGCATGCAAGGTACTCC-TTGACCAATG 230193
                           iv         v          i       ??--     - i        
  rnd-1_family-        282 TCGACAAGAATCAGAAGAGAGTCGCATGCANN--ACTCCGTCGACCAATG 329

  scaffold62|si     230194 CTGCACTGATAAGGGTCTGATCTCTCAACAGCTAGTGGAAATGCTTGACC 230243
                                 i  i     i  ?     i iiv ?  ? iv      i v    
  rnd-1_family-        330 CTGCACCGACAAGGGCCTNATCTCCCGGGANCTNGCCGAAATGTTGGACC 379

  scaffold62|si     230244 TCCTGA-TGACAAAGGGAAACCCTCGCACCTTCATGACTGCAGCCGGTAC 230292
                              i? -iv  i v ?v v    -viv      iiv        v  ?  
  rnd-1_family-        380 TCCCNACCCACGACGNTACACCC-AAAACCTTCGCCACTGCAGCGGGNAC 428

  scaffold62|si     230293 AGTTTCTGCTGACCAGATCCTAAAAATCACAAATGCCATGCTTCCATGCC 230342
                            v i? ii v   v   i v v   v  ivv  i  ?     v  ?    
  rnd-1_family-        429 ATTCNCCACGGACAAGACCGTCAAACTCGACAACGCNATGCTACCNTGCC 478

  scaffold62|si     230343 TATCGACCAATTGCACGTTCACCGCCGAACTCTTGGTCATTCCTTCTCAG 230392
                            v  ?  v iiv v  v       i       v         --- iv  
  rnd-1_family-        479 TCTCNACAAGCAGAACTTTCACCGTCGAACTCATGGTCATTC---CCAAG 525

  scaffold62|si     230393 AAAAGCAGC---------AACTACTGAGTCATTTTGGGAGAGGAATACAT 230433
                           i  v     ---------      v   iv  iv v   v    ? v   
  rnd-1_family-        526 GAATGCAGCAACGACATGAACTACGGAGCAATCATTGGACAGGANTCCAT 575

  scaffold62|si     230434 GTGCGCTCTTGATCTTGACATGAGTGTCAGAGACAACACCATTTCATGGG 230483
                            i    v  i  i? i    i   i  ?v v        v  i  ?    
  rnd-1_family-        576 GCGCGCACTCGACNTCGACACGAGCGTNCGCGACAACACAATCTCNTGGG 625

  scaffold62|si     230484 GCAACACAGAAATCCCCATGGTCCCTAGAGACTACTGGATGGAGGAAAGG 230533
                             i   vv      ? v        vv ?     i    iv v   iv ?
  rnd-1_family-        626 GCGACAGCGAAATCNCAATGGTCCCACGNGACTATTGGACCGCGGAGCGN 675

  scaffold62|si     230534 ATCATACATCACAAAGCCCGACTCAGCAAAC 230564
                              v    v  v   ? vvi   v     i 
  rnd-1_family-        676 ATCCTACAGCAAAAANCAAAACTGAGCAAGC 706

Matrix = 20p43g.matrix
Kimura (with divCpGMod) = 26.28
Transitions / transversions = 0.96 (68/71)
Gap_init rate = 0.05 (29 / 599), avg. gap size = 1.76 (51 / 29)


288 26.59 1.43 5.97 scaffold62|size550535 230623 230762 (318955) rnd-5_family-1928#LTR/Gypsy 73 206 (6) m_b1407s001i14 168302

  scaffold62|si     230623 TGCAACTGAGGCGCTGCAGGCAGTCACCTATGAAAAGGCAAACCTCGAAG 230672
                              ?? i  i  ?i ivv?       v   ii        i       v 
  rnd-5_family-         73 TGCNNCCGAAGCNTTAGTNGCAGTCAACTACAAAAAGGCAGACCTCGACG 122

  scaffold62|si     230673 AGGTGGTGCAAAAGTGTATCAACCTCAATGCCAAACAGCAG--AGCAAAC 230720
                           ?vi v ivv i i?  iiv i       --- i  v     --   i  -
  rnd-5_family-        123 NCATCGCCGAGAGNTGCGACGACCTCAA---CGAAGAGCAGAAAGCGAA- 168

  scaffold62|si     230721 TATTCCCATTCCCCGTTCTGAAAGACCAAGAACAGCTTTTCC 230762
                           - i i i ---v    i      v v  v   ?v?  ?    
  rnd-5_family-        169 -ACTTCTA---GCCGTCCTGAAACAGCACGAANCNCTNTTCC 206

Matrix = 20p43g.matrix
Kimura (with divCpGMod) = 30.28
Transitions / transversions = 1.33 (20/15)
Gap_init rate = 0.06 (9 / 139), avg. gap size = 1.11 (10 / 9)


682 6.90 0.00 0.00 scaffold62|size550535 233058 233144 (316573) C rnd-5_family-6041#Unknown (0) 504 418 m_b1407s001i15 168303

  scaffold62|si     233058 ATCAAGGTTGACTGGCAACTTCTCAAAGAAAAGCATCAACTCCAAGCCAT 233107
                                i  i           i             i  i            
C rnd-5_family-        504 ATCAAAGTCGACTGGCAACTCCTCAAAGAAAAGCGTCGACTCCAAGCCAT 455

  scaffold62|si     233108 TGCAAACAATGACAAGGAAAATAGGAACCGCAAGCAA 233144
                           i                                    
C rnd-5_family-        454 CGCAAACAATGACAAGGAAAATAGGAACCGCAAGCAA 418

Matrix = 20p43g.matrix
Kimura (with divCpGMod) = 2.84
Transitions / transversions = 1.00 (6/0)
Gap_init rate = 0.00 (0 / 86), avg. gap size = 0.0 (0 / 0)


472 21.54 3.73 2.96 scaffold62|size550535 233145 233278 (316439) C rnd-1_family-1272#LTR/Gypsy (8) 149 15 m_b1407s001i16 168304

  scaffold62|si     233145 CATGAGTACAAAGTCGGCGACCTGGTCCTCATTGT-CAAACCCAAG---T 233190
                                         i  v   i i  ?     i  -    ----  --- 
C rnd-1_family-        149 CATGAGTACAAAGTTGGAGACTTAGTNCTCATCGTACAAA----AGNCTT 104

  scaffold62|si     233191 ATGAACGAACCAGGAAAGCCAAACTCTCTTTGCCTATCAACAGCCCCTTC 233240
                            i  i  v vv           i     i i   ? i i vi ?  v   
C rnd-1_family-        103 ACGAGCGCAAAAGGAAAGCCAAGCTCTCCTCGCCNACCGAAGGNCCATTC 54

  scaffold62|si     233241 AAAATCCTTCTCATCTATACAAACGG-CACATACGCATC 233278
                           iv    v i v? i   i? v     -v  i    ?   
C rnd-1_family-         53 GCAATCATCCGNACCTACNCCAACGGAAACGTACGNATC 15

Matrix = 20p43g.matrix
Kimura (with divCpGMod) = 21.02
Transitions / transversions = 1.55 (17/11)
Gap_init rate = 0.05 (7 / 133), avg. gap size = 1.29 (9 / 7)


335 29.76 5.30 0.72 scaffold62|size550535 233290 233421 (316296) genome_10_9079#DNA 859 996 (365) m_b1407s001i17 168305

  scaffold62|si     233290 CTATGATGAGGACATTTCCATCCATTGCCTTTGCCCTTATCACTCAAGGA 233339
                             v   i  v  i  i  v    iii     i   v  iiv  vv   vi
  genome_10_907        859 CTTTGACGACGATATCTCAATCCGCCGCCTTCGCCATTGCAACAAAAGCG 908

  scaffold62|si     233340 ACGACTAATC--TTCC-CTGCATAGTATCAA---AATCATACGTC-TTGC 233382
                             i i   ii-- i  -      i i iv i---   v    v  - i  
  genome_10_907        909 ACAATTAACTGATCCCACTGCATGGCACGAGGTTAATAATACTTCATCGC 958

  scaffold62|si     233383 AAGCTCATTGTATCATGGGGGAGAATATCCTATGCAGTT 233421
                           vi vivv             -       v i        
  genome_10_907        959 CGGACATTTGTATCATGGGG-AGAATATACCATGCAGTT 996

Matrix = 20p43g.matrix
Kimura (with divCpGMod) = 29.58
Transitions / transversions = 1.44 (23/16)
Gap_init rate = 0.04 (5 / 131), avg. gap size = 1.60 (8 / 5)


332 22.46 3.33 1.09 scaffold62|size550535 233368 233457 (316260) rnd-1_family-976#Unknown 287 378 (110) m_b1407s001i18 168306

  scaffold62|si     233368 AATCATACGTCTTGCAAGCTCATTGTATCATGGGGGAGAATATCCTATGC 233417
                              v i  vv  i        i v  v           i           
  rnd-1_family-        287 AATGACACTACTCGCAAGCTCGTAGTCTCATGGGGGAGGATATCCTATGC 336

  scaffold62|si     233418 AGTTTTAGAGGTTTATTTTCTA-ATTTCAAAAAA--CCTAGTT 233457
                             i   - vv iiiv      v-     v i   -- i     
  rnd-1_family-        337 AGCTTT-GCTGCCCTTTTTCTCTATTTCTAGAAAGTCTTAGTT 378

Matrix = 20p43g.matrix
Kimura (with divCpGMod) = 23.96
Transitions / transversions = 1.00 (10/10)
Gap_init rate = 0.03 (3 / 89), avg. gap size = 1.33 (4 / 3)


1008 4.72 0.00 1.57 scaffold62|size550535 233433 233561 (316156) C rnd-5_family-6041#Unknown (245) 259 133 m_b1407s001i19 168307

  scaffold62|si     233433 TTTTCTAATTTCAAAAAACCTAGTTAATCACACCAGAGTAATCATAATTT 233482
                                     ?     --      i    i                    
C rnd-5_family-        259 TTTTCTAATTNCAAAA--CCTAGTCAATCGCACCAGAGTAATCATAATTT 212

  scaffold62|si     233483 CTATTTTAATGGAACTTATCGCCAAGTACCGATGACATTCCAACGCTACT 233532
                              i                          i            i      
C rnd-5_family-        211 CTACTTTAATGGAACTTATCGCCAAGTACCAATGACATTCCAATGCTACT 162

  scaffold62|si     233533 AGTCCAATTCCTAGAAAGAGAATTGGACA 233561
                                                  v     
C rnd-5_family-        161 AGTCCAATTCCTAGAAAGAGAATAGGACA 133

Matrix = 20p43g.matrix
Kimura (with divCpGMod) = 4.19
Transitions / transversions = 5.00 (5/1)
Gap_init rate = 0.02 (2 / 128), avg. gap size = 1.00 (2 / 2)


686 24.42 0.57 1.16 scaffold62|size550535 233543 233716 (316001) genome_2_19216#DNA 239 411 (3) m_b1407s001i20 168308

  scaffold62|si     233543 CTAGAAAGAGAATTG-GACAAGCTATGGATATAGGCATGTTGAGGCTGAT 233591
                            i    i  --   i-  vi    i iv    i   i      i vi   
  genome_2_1921        239 CCAGAAGGA--ATTACGAGGAGCTGTACATATGGGCGTGTTGAAGACGAT 286

  scaffold62|si     233592 AAGTGCTATGGATTTGTAGTGGTTTAGATTTTAAAGATTTTGTTTAGGGC 233641
                           i  v     iv   iv     v   ii ivi      viv   v      
  genome_2_1921        287 GAGGGCTATACATTCCTAGTGCTTTGAACACTAAAGAACATGTGTAGGGC 336

  scaffold62|si     233642 CTAAAAATGGCAAATATTGTGCCAGTTGGAGAGGGTGGTTCTTATAATGT 233691
                           v i      i    v vi i i        vi           i      
  genome_2_1921        337 GTGAAAATGACAAAAAACGCGTCAGTTGGATGGGGTGGTTCTTGTAATGT 386

  scaffold62|si     233692 GATAGTTCTTGTAAACCGATTTTTA 233716
                                   i i              
  genome_2_1921        387 GATAGTTCCTATAAACCGATTTTTA 411

Matrix = 20p43g.matrix
Kimura (with divCpGMod) = 27.05
Transitions / transversions = 1.80 (27/15)
Gap_init rate = 0.02 (3 / 173), avg. gap size = 1.00 (3 / 3)

1142 9.03 0.00 0.00 scaffold62|size550535 233562 233716 (316001) genome_4_4579#DNA 264 418 (3) m_b1407s001i21 168308

  scaffold62|si     233562 AGCTATGGATATAGGCATGTTGAGGCTGATAAGTGCTATGGATTTGTAGT 233611
                                       i                 i  i          i   i 
  genome_4_4579        264 AGCTATGGATATGGGCATGTTGAGGCTGATGAGCGCTATGGATTCGTAAT 313

  scaffold62|si     233612 GGTTTAGATTTTAAAGATTTTGTTTAGGGCCTAAAAATGGCAAATATTGT 233661
                            i        i       ivi                  i       i  
  genome_4_4579        314 GATTTAGATTCTAAAGATCGCGTTTAGGGCCTAAAAATGACAAATATCGT 363

  scaffold62|si     233662 GCCAGTTGGAGAGGGTGGTTCTTATAATGTGATAGTTCTTGTAAACCGAT 233711
                                                                   i      i  
  genome_4_4579        364 GCCAGTTGGAGAGGGTGGTTCTTATAATGTGATAGTTCTTATAAACCAAT 413

  scaffold62|si     233712 TTTTA 233716
                                
  genome_4_4579        414 TTTTA 418

Matrix = 20p43g.matrix
Kimura (with divCpGMod) = 6.50
Transitions / transversions = 13.00 (13/1)
Gap_init rate = 0.00 (0 / 154), avg. gap size = 0.0 (0 / 0)


250 31.27 4.84 3.72 scaffold62|size550535 233843 234028 (315689) C scaffold174|size478105_(dbseq-nr_126)_[60065,66582]#LTR/Copia (1129) 5389 5202 m_b1407s001i22 168309

  scaffold62|si     233843 TCAATGGGAAGC----AGCGCAAAAGAG--ACATTAGGGACTGGGGTAAA 233886
                                   v   ---- v  vv ii   -- i   v     -     vv 
C scaffold174|s       5389 TCAATGGGCAGCCCGGACCGATAGGGAGTCATATTTGGGAC-GGGGTTCA 5341

  scaffold62|si     233887 TC-TGTAGATTGCCAACTAGTAAGCAGTGACTTCAGTGAACAATGATTCT 233935
                            v- i v  iv  v  vii  i   vi  vv   i     - iiii  - 
C scaffold174|s       5340 TGGTATCGACGGCGAAGCGGTGAGCCATGTATTCGGTGAA-AGCAGTT-T 5293

  scaffold62|si     233936 GGCTGTGAGAAAAATATAACAAGTG-TCCATCTTCACACCGTTTC-AGGT 233983
                             ----  v      iiiiv    v-     iv  iiii      -    
C scaffold174|s       5292 GG----GATAAAAATGCGGAAAGTTCTCCATTGTCGTGTCGTTTCCAGGT 5247

  scaffold62|si     233984 AAAGGCTGTGCAAAGAAACCAATCAACAACAATCATCAATTCAAC 234028
                                 v   ivi  i  vi    i  iv  vi   v  v     
C scaffold174|s       5246 AAAGGCGGTGTCGAGGAAGTAATCGACGTCACCCATGAAGTCAAC 5202

Matrix = 20p43g.matrix
Kimura (with divCpGMod) = 33.94
Transitions / transversions = 1.15 (30/26)
Gap_init rate = 0.06 (12 / 185), avg. gap size = 1.33 (16 / 12)


286 31.48 1.85 0.00 scaffold62|size550535 233939 234046 (315671) scaffold367|size149759_(dbseq-nr_371)_[23154,29698]#LTR/Copia 1299 1408 (5137) m_b1407s001i23 168310

  scaffold62|si     233939 TGTGAGAAAAATAT-AACAAGTGTCCATCTTCACACCGTTTC-AGGTAAA 233986
                             v    ii  i i-i      vv     v iiiii      - v     
  scaffold367|s       1299 TGGGAGAGGAACACCGACAAGTTGCCATCGTTGTGTCGTTTCCACGTAAA 1348

  scaffold62|si     233987 GGCTGTGCAAAGAAACCAATCAACAACAATCATCAATTCAACAATGATGC 234036
                              i  v v         i     viv vi   v  v  v    ii iv 
  scaffold367|s       1349 GGCCGTTCCAAGAAACCAGTCAACCGGACCCATGAAGTCCACAACAACCC 1398

  scaffold62|si     234037 ATTTCTTCAG 234046
                           i  vi     
  scaffold367|s       1399 GTTGTTTCAG 1408

Matrix = 20p43g.matrix
Kimura (with divCpGMod) = 35.72
Transitions / transversions = 1.27 (19/15)
Gap_init rate = 0.02 (2 / 107), avg. gap size = 1.00 (2 / 2)


32 3.03 0.00 0.00 scaffold62|size550535 234522 234555 (315162) (AAG)n#Simple_repeat 1 34 (0) c_b1407s251i1 168311

  scaffold62|si     234522 AAGAAGAAGAAGAGGAAGAAGAAGAAGAAGAAGA 234555
                                        i                    
  (AAG)n#Simple          1 AAGAAGAAGAAGAAGAAGAAGAAGAAGAAGAAGA 34

Matrix = Unknown
Transitions / transversions = 1.00 (1/0)
Gap_init rate = 0.00 (0 / 33), avg. gap size = 0.0 (0 / 0)


316 32.16 9.95 1.98 scaffold62|size550535 234785 235206 (314511) C rnd-1_family-437#Unknown (427) 1138 684 m_b1407s001i24 168312

  scaffold62|si     234785 GAAGTTGAGTGTATCTGCAACTGT-------GTTGTCTACAGCCAGCAGT 234827
                            i  ii    viv  i ?     i------- ?i ?  v     v  ?  
C rnd-1_family-       1138 GGAGCCGAGTCCCTCCGNAACTGCTGGCAGCGNCGNCTCCAGCCCGCNGT 1089

  scaffold62|si     234828 TCAGAAGTTT---GG-----TTTACAGAAA-CTGCCAAACTTGATGGAAG 234868
                           ?        i---  ----- i     v  - i?  ?v v i?iv?  i 
C rnd-1_family-       1088 NCAGAAGTTCTGCGGCATCATCTACAGCAATCCNCCNCAGTCNGGNGAGG 1039

  scaffold62|si     234869 AGAAGGATGATGTCAGAATAGATGGGTACTCTGCCAACATCAGGGAAG-- 234916
                           vv     i  i iv?vv  i   v??    viv ? iv  vv v    --
C rnd-1_family-       1038 TCAAGGACGACGCANTCATGGATCNNTACTACTCNAGGATGCGTGAAGAG 989

  scaffold62|si     234917 TATG-----GGA-AGCACAACCTAGCTAGCACCTACATCAAAGACATGCA 234960
                               -----i  -v     v?i v vv  viv  i vi   i ? - v v
C rnd-1_family-        988 TATGCCGCCAGATCGCACACNTTCGAGAGAGACTGCCCCAAGGNC-TTCC 940

  scaffold62|si     234961 ACAAAC-----AAATCAT-TTCCTTTCTAAGTC-----CCAAACTTTATG 234999
                                 -----  iv ? -ii?   i  i    -----  ?  v   ivi
C rnd-1_family-        939 ACAAACTCATGAAGGCNTACCNCTTCCTGAGTCAGCATCCNAAGTTTGAA 890

  scaffold62|si     235000 ATCAAAATCTCCAACAGATAGATGATGGCCACCCACAAAGCGCCCAAAAC 235049
                           i ?i i? -    v v   i v v vii  v  vv    i-ii     vi
C rnd-1_family-        889 GTNGAGNT-TCCACCTGATGGCTCAAAACCTCCGCCAAAA-ATCCAAACT 842

  scaffold62|si     235050 CTAGT-AGGAGGAGTAGCTTTCC-----ATCTCTCACTGATGAAAATCTT 235093
                            i v -    ii  i i i v  -----    -----  vi   iv v  
C rnd-1_family-        841 CCATTCAGGAAAAGCAACCTGCCTGAAGATCT-----TGCCGAAGCTATT 797

  scaffold62|si     235094 TTCAATGCAGAAGAATCAAACACGTTTGTTAGAGCT-TCAACAAGAAAGA 235142
                           v vi ivii  v     ?  v  i  iv ? -    -i  v i  i   i
C rnd-1_family-        796 GTGGACCTGGACGAATCNAAGACATTCCTNA-AGCTGCCATCGAGGAAGG 748

  scaffold62|si     235143 GACATTGTGCAGGATTGAAGCACTCAAAGAGAGTTGATGCCATCAACTTC 235192
                           ii i?iv   v  vvv i  v v  ?  i    ii  i  ?         
C rnd-1_family-        747 AGCGNCCTGCTGGCAGGGAGAAGTCNAAAAGAGCCGACGCNATCAACTTC 698

  scaffold62|si     235193 AGTGTTGACAAGGT 235206
                           iv       i    
C rnd-1_family-        697 GTTGTTGACGAGGT 684

Matrix = 20p43g.matrix
Kimura (with divCpGMod) = 41.38
Transitions / transversions = 1.15 (71/62)
Gap_init rate = 0.05 (22 / 421), avg. gap size = 2.32 (51 / 22)


251 31.86 0.88 0.00 scaffold62|size550535 237987 238099 (311618) C scaffold148|size484791_(dbseq-nr_708)_[88255,94991]#LTR/Copia (3387) 3350 3237 m_b1407s001i25 168313

  scaffold62|si     237987 ATCCAGATGTAGCAAGTGGAAACACTCACCAATCACATTGCATAAGAGAA 238036
                                vi    i i   v vv   iiv  i  iv v  v  i  vvv   
C scaffold148|s       3350 ATCCACGTGTAACGAGTCGCTACATCGACTAACAAAATGGCGTATCTGAA 3301

  scaffold62|si     238037 ACCACCAAGCTGTATACAGTCTCCAAATGCAATGACCGT-TGGACTTTGT 238085
                           v     v  vvi  vi    iv     vi     v  i -        i 
C scaffold148|s       3300 TCCACCCAGGGATAAGCAGTTGCCAAAGACAATGTCCATATGGACTTTAT 3251

  scaffold62|si     238086 CAAGTTAATTGCTG 238099
                               v  v  v   
C scaffold148|s       3250 CAAGGTATTTTCTG 3237

Matrix = 20p43g.matrix
Kimura (with divCpGMod) = 36.13
Transitions / transversions = 0.64 (14/22)
Gap_init rate = 0.01 (1 / 112), avg. gap size = 1.00 (1 / 1)


471 28.53 4.55 5.99 scaffold62|size550535 238666 238885 (310832) scaffold312|size187761_(dbseq-nr_665)_[118269,124269]#LTR/Gypsy 5365 5581 (420) m_b1407s001i26 168314

  scaffold62|si     238666 AACGTATCAACATACTCAGAGTTCTAACATATTGTTCAAGTTAAGCCTTG 238715
                               i          v   i  v  iv i   i   ------i v    v
  scaffold312|s       5365 AACGCATCAACATACGCAGGGTGCTGCCGTATCGTT------GATCCTTT 5408

  scaffold62|si     238716 TTGTGCACCGGTGTGAGTACAGTCCCTAG------GAATTGTATCCCTGA 238759
                           iiiivi   vvv    iv    -- i   ------  ii   i   --  
  scaffold312|s       5409 CCACTTACCCCAGTGAAGACAG--CTTAGACGAACGAGCTGTGTCC--GA 5454

  scaffold62|si     238760 GGCTTTTTTGAGTTTTTTGCATTGCATCACTGTTCTCTACCTTGTCATAT 238809
                             ii    i         i v iivi iii v     i    iv   ivv
  scaffold312|s       5455 GGTCTTTTCGAGTTTTTTACCTCAAGTTGTTTTTCTCCACCTCTTCACTG 5504

  scaffold62|si     238810 GAGGAAACAAACTATGGAGTTGTGTATACATCAT-TTCTATTTTGTTGAA 238858
                             i   iii  v-i         v vv    -  -i    -      v  
  scaffold312|s       5505 GAAGAAGTGAAA-GTGGAGTTGTTTCAACAT-ATACTCTA-TTTGTTCAA 5551

  scaffold62|si     238859 -CCATAG--GAGAGAGATTCTTGCCATGGA 238885
                           -i   i --            i        
  scaffold312|s       5552 TTCATGGCAGAGAGAGATTCTCGCCATGGA 5581

Matrix = 20p43g.matrix
Kimura (with divCpGMod) = 34.11
Transitions / transversions = 1.81 (38/21)
Gap_init rate = 0.08 (17 / 219), avg. gap size = 1.35 (23 / 17)


408 29.88 3.40 6.67 scaffold62|size550535 238667 238960 (310757) C scaffold312|size187761_(dbseq-nr_665)_[13588,18807]#LTR (4638) 582 298 m_b1407s001i27 168315

  scaffold62|si     238667 ACGTATCAACATACTCAGAGTTCTAACATATTGTTCAAGTTAAGCCTTGT 238716
                               v i       v     v   ivii  vi   -   --  --   vi
C scaffold312|s        582 ACGTCTTAACATACGCAGAGATCTGTTGTAGCGTT-AAG--AA--CTTTC 538

  scaffold62|si     238717 TGTGCACCGGTGTGAGTACAGTCCCTA-GGA---ATTGTATCCCTGAGGC 238762
                           iiivi   vvv    iv   iv  v  -   ---      i  --    -
C scaffold312|s        537 CACTTACCCCAGTGAAGACAAGCCATAAGGATGGATTGTACCC--GAGG- 491

  scaffold62|si     238763 TTTTTTGAGTTTTTTGCATTGCATCACTGTTCTCTACCTTGTCATATGAG 238812
                                i   i     i v iiii  ii v     i    iv ii v v--
C scaffold312|s        490 TTTTTCGAGCTTTTTACCTCATGTCGTTTTTCTCCACCTCTTTGTTTT-- 443

  scaffold62|si     238813 GAAACAAACTA----TGGAGTTGTGTATACATCATTTCTATTTTGTTGAA 238858
                             i    iv  ----         v  v   vvv             viv
C scaffold312|s        442 GAGACAAGATAAAAGTGGAGTTGTTTAGACAAGTTTTCTATTTTGTTCGT 393

  scaffold62|si     238859 CCATAGGAGAGAGATTCTTGCCATGGATTGAAAAGGGTAAATCTATTTAT 238908
                           i   i v    v   v  i        -v ii   i  -ivi  iiii i
C scaffold312|s        392 TCATGGCAGAGCGATGCTCGCCATGGA-GGGGAAGAGT-GTCCTGCCCAC 345

  scaffold62|si     238909 TAGTATTCGGCCATCTTGTAT--ATTGGAGCAAGAATAATTTTATATTAC 238956
                           -- i  v i     i    i -- vv    v   --  --     -    
C scaffold312|s        344 --GCATACAGCCATTTTGTGTGAAAAGGAGGAAG--TA--TTTAT-TTAC 302

  scaffold62|si     238957 CAAA 238960
                           i   
C scaffold312|s        301 TAAA 298

Matrix = 20p43g.matrix
Kimura (with divCpGMod) = 35.43
Transitions / transversions = 1.34 (47/35)
Gap_init rate = 0.08 (23 / 293), avg. gap size = 1.26 (29 / 23)


786 25.85 1.32 8.10 scaffold62|size550535 239865 240167 (309550) scaffold170|size558746_(dbseq-nr_246)_[277812,288266]#LTR/Gypsy 1708 1991 (8464) m_b1407s001i28 168316

  scaffold62|si     239865 AACCTCATTGTACACTAGCAAAATGTCAGAGTGTGCGAGAGGGTTACGGG 239914
                                 vii       v                 i  i ii      v  
  scaffold170|s       1708 AACCTCCCCGTACACTTGCAAAATGTCAGAGTGTACGGGGAGGTTACCGG 1757

  scaffold62|si     239915 AAGTTTTAAGAATGTATGGGTGGCTTACTTGATGTTTTGTACATTGTTCA 239964
                             -   i    i    i      v    iv v v    i      ii i 
  scaffold170|s       1758 AA-TTTCAAGAGTGTACGGGTGGGTTACCGGTTCTTTTATACATTACTTA 1806

  scaffold62|si     239965 AGCCAAGCTTTCATTTCTCATGCTTTATTTTACAAGAAATAATCTTTCCA 240014
                               ivii    i   v   ii  vvii   iv iv   v   v i i i
  scaffold170|s       1807 AGCCGCATTTTCGTTTATCACACTAAGCTTTGAAGCAAAAAATATCTTCG 1856

  scaffold62|si     240015 GTGTAAGGGTGGCATACTGGTATTTCATGACTGACATTTCACGAATCACA 240064
                            v  ---   ---- ii -- i          v   v  ii        i
  scaffold170|s       1857 GAGT---GGT----TGTT--TGTTTCATGACTCACAATTTGCGAATCACG 1897

  scaffold62|si     240065 AGTTATCTCAAA--G-AAGAGCATCTGTTGGGTCTGGTTTCGGTCTAGTT 240111
                               i ---   -- -    v  i      ---------iv i       
  scaffold170|s       1898 AGTTGT---AAACTGCAAGATCACCTGTTG---------CAGATCTAGTT 1935

  scaffold62|si     240112 TTAGTGGCAATTCTAGGATTGACTTTTTGAATTAA-TTGGTGAAAGCTTA 240160
                             i  vv        v v    - i v   v  v -     v iv  v v
  scaffold170|s       1936 TTGGTTTCAATTCTACGCTTGA-TCTATGATTTCATTTGGTTAGTGCGTT 1984

  scaffold62|si     240161 TTGGCCC 240167
                               v  
  scaffold170|s       1985 TTGGGCC 1991

Matrix = 20p43g.matrix
Kimura (with divCpGMod) = 28.41
Transitions / transversions = 1.25 (40/32)
Gap_init rate = 0.09 (26 / 302), avg. gap size = 1.04 (27 / 26)


1922 15.31 5.85 3.67 scaffold62|size550535 240107 240533 (309184) C rnd-5_family-1816#Unknown (73) 646 211 m_b1407s001i29 168317

  scaffold62|si     240107 TAGTTTTA--GTGGCAATTCTAGGATTGACTTTTTGAATT--AATTGGTG 240152
                             v     --   iii    -i  i   --      v   -- v      
C rnd-5_family-        646 TATTTTTACGGTGATGATTC-GGGGTTG--TTTTTGTATTTTATTTGGTG 600

  scaffold62|si     240153 AAAGCTTATTGGCCC-ACTTTTGATTGACGGATCCCTTTGTTCGGCATTG 240201
                            v          i  - i    v       i    v  ?   i?i     
C rnd-5_family-        599 ACAGCTTATTGGTCCTATTTTTTATTGACGAATCCGTTNGTTTNACATTG 550

  scaffold62|si     240202 TCAATCAATTATTTTAAAAGAATCAT--AAATTGGAGATAAGTACAAATT 240249
                             vi      -       v-- i v -- ?  v   iv       i   v
C rnd-5_family-        549 TCTGTCAATT-TTTTAAAC--ACCCTCCANATAGGAATTAAGTACGAATG 503

  scaffold62|si     240250 TTGA---TTCCTGTTCAAGAAATATGTCATGCATTGGCTAGGCCTATTTT 240296
                               ---       i v v  i  i     v  i       -      ? 
C rnd-5_family-        502 TTGAGAATTCCTGTCCCACAAGTACGTCATTCACTGGCTAG-CCTATTNT 454

  scaffold62|si     240297 TATTTGTCAACATCATAATTACAACATATACTCTTGACTCAATATGTATG 240346
                               ?  i   i    i             i   vv   ii   vi    
C rnd-5_family-        453 TATTNGTTAACGTCATGATTACAACATATATTCTACACTTGATAGATATG 404

  scaffold62|si     240347 TATAAGTCAAATTCCACAAGTTTAAGGCATCCAAAACATG---------- 240386
                                  v        iv v       i            ----------
C rnd-5_family-        403 TATAAGTAAAATTCCATCATTTTAAGGTATCCAAAACATGACTATGAGAA 354

  scaffold62|si     240387 -----TTCACCTAAAAATACAAACACAAGAATGATCACGCATAATAAAAT 240431
                           ----- v i  -        i           i     i   v       
C rnd-5_family-        353 GTGACTGCGCC-AAAAATACGAACACAAGAATAATCACACATCATAAAAT 305

  scaffold62|si     240432 ATTATCTACAGTATGGTATCATATTGTACCATACCTACAACTACAAGACA 240481
                                ?             vi  ivi    i          ------   
C rnd-5_family-        304 ATTATNTACAGTATGGTATGGTACAATACCGTACCTACAAC------ACA 261

  scaffold62|si     240482 CCTGCTTGCACTAGCAGCAACTCTAGAGGGGGTGCACTCTCAACTTCTGT 240531
                                      i       i    --                        
C rnd-5_family-        260 CCTGCTTGCACCAGCAGCAGCTCT--AGGGGGTGCACTCTCAACTTCTGT 213

  scaffold62|si     240532 TC 240533
                           i 
C rnd-5_family-        212 CC 211

Matrix = 20p43g.matrix
Kimura (with divCpGMod) = 15.61
Transitions / transversions = 1.52 (38/25)
Gap_init rate = 0.05 (23 / 426), avg. gap size = 1.78 (41 / 23)


782 28.41 7.63 4.88 scaffold62|size550535 240571 241029 (308688) scaffold170|size558746_(dbseq-nr_246)_[277812,288266]#LTR/Gypsy 3058 3528 (6927) m_b1407s001i30 168316

  scaffold62|si     240571 GGAACCACCAAAACTCAGCCCGGAGACTGTGTTTGCCCTCCTGCCT-GGC 240619
                            i  i i  i        i  iv      v   v v v i      -  -
  scaffold170|s       3058 GAAATCGCCGAAACTCAGTCCACAGACTGAGTTAGGCATTCTGCCTTGG- 3106

  scaffold62|si     240620 ACATGGCCACCTAGTCAACAACAATTGGCAGTGGCAGGTATGTCTAGGAA 240669
                           --  v    iv vii   v                v     i i v  ii
  scaffold170|s       3107 --ATCGCCATGTTACCAAGAACAATTGGCAGTGGCCGGTATATTTTGGGG 3154

  scaffold62|si     240670 GTTGAGTTTGTCGCTCCT----TCACCTTTTCTGCCCATGATTTT-CTGT 240714
                             -    v -----  v ----   i     i - v  iv   v -  vv
  scaffold170|s       3155 GT-GAGTAT-----TCATGAAATCATCTTTTTT-CACACTATTGTACTCA 3197

  scaffold62|si     240715 GCACAGGTCAAGTTTTTTCAATTAAATACCTGCTGTCTTTGCGTGG--GA 240762
                           i    v  i  v             v  vi i v -v i i -   --i 
  scaffold170|s       3198 ACACATGTTAATTTTTTTCAATTAATTAGTTACAG-GTCTAC-TGGCAAA 3245

  scaffold62|si     240763 ATGGCCATAACTCAGCCCACAGAATGAGTTTAGCCCCCCGTGTAGTATCG 240812
                             v   iv       i       v      vi  vii   ii v v i  
  scaffold170|s       3246 ATCGCCGAAACTCAGTCCACAGACTGAGTTAGGCATTCCGCATTGGACCG 3295

  scaffold62|si     240813 CTACCTAGCCAACAAGAATCAACAGTGGCAGGTAGATTTTCAGGATGAGT 240862
                            iiiv v     v  v   iii   i   i    v     vi  i    -
  scaffold170|s       3296 CCGTGTTGCCAAGAACAATTGGCAGCGGCGGGTATATTTTGGGGGTGAG- 3344

  scaffold62|si     240863 TTTTTCTTCTTCTCACCTTTTCTACCC-ATGATTTTTAGCTACACATCAA 240911
                           -     v vvv    i     ii    -  v  vi i i - iiii i  
  scaffold170|s       3345 -TTTTCATGAACTCATCTTTTTCACCCTATTATACTCAAC-ATGTGTTAA 3392

  scaffold62|si     240912 ---------AATTAA--AATTTAATATTGACTGGCGTGCCACAGGAACCG 240950
                           ---------      -- i  vv vi iv      -------- i  i  
  scaffold170|s       3393 TTTTTTTTCAATTAATTAGTTACAGGTCTACTGGC--------GAAATCG 3434

  scaffold62|si     240951 CTAAAACGCATCCCACAAAC--A--CAGCCACCCAGCC----ACCAA--- 240989
                             i    v  vi     i  -- --i  v  ii v   ----   iv---
  scaffold170|s       3435 CTGAAACTCAGTCCACAGACTGAGTTAGGCATTCCGCCTCGGACCGCTGT 3484

  scaffold62|si     240990 ---GCCAACAACAATTGGCAGCAG-AGGCTTATTTTCAGGGTGA 241029
                           ---     v            ii -   iv      vi      
  scaffold170|s       3485 GTTGCCAAGAACAATTGGCAGTGGCAGGTATATTTTGGGGGTGA 3528

Matrix = 20p43g.matrix
Kimura (with divCpGMod) = 33.93
Transitions / transversions = 1.25 (69/55)
Gap_init rate = 0.08 (36 / 458), avg. gap size = 1.61 (58 / 36)


902 29.36 6.01 2.56 scaffold62|size550535 241035 241450 (308267) scaffold170|size558746_(dbseq-nr_246)_[277812,288266]#LTR/Gypsy 3058 3487 (6968) m_b1407s001i31 168318

  scaffold62|si     241035 GAAATGACCAAAACACAGTCCAC----TGAGTCTGACATCCCGACCTGCA 241080
                                vi  i    v        ----     iv i   i i v i  v 
  scaffold170|s       3058 GAAATCGCCGAAACTCAGTCCACAGACTGAGTTAGGCATTCTGCCTTGGA 3107

  scaffold62|si     241081 TCACAGCCTAGCCAACAAAAATTGGCAGTGGCAGGTATGTTTTGAAATTA 241130
                             i viiv vi    v  v             v     i     iiiv i
  scaffold170|s       3108 TCGCCATGTTACCAAGAACAATTGGCAGTGGCCGGTATATTTTGGGGGTG 3157

  scaffold62|si     241131 AGT-TTCTTGA-----CCTTTGTT---AGTGATGTTTTTAACTAATCTTG 241171
                              -   v   -----i    v  --- v iv   vi i   vv  v  -
  scaffold170|s       3158 AGTATTCATGAAATCATCTTTTTTCACACTATTGTACTCAACACATGTT- 3206

  scaffold62|si     241172 AAAAAATTGTTTCACTTACATGCCTACAGGTCTACTACGGGTATGGTCAA 241221
                           ---  v  v     v   vv ivi            ivviiv  v i i 
  scaffold170|s       3207 ---AATTTTTTTCAATTAATTAGTTACAGGTCTACTGGCAAAATCGCCGA 3253

  scaffold62|si     241222 AACTCCGGCCACAGACTGAGTTTTGAATCCCAACCCGCAT--GACCATC- 241268
                                v v              vv v  -----i      --    ii -
  scaffold170|s       3254 AACTCAGTCCACAGACTGAGTTAGGCAT-----TCCGCATTGGACCGCCG 3298

  scaffold62|si     241269 --TAGCCAACAACAATAGACAGAGGTGGGTATATTTTCAGGGTGAGTCTT 241316
                           -- v     v      v i   v  i           vi        i  
  scaffold170|s       3299 TGTTGCCAAGAACAATTGGCAGCGGCGGGTATATTTTGGGGGTGAGTTTT 3348

  scaffold62|si     241317 TATCAACTCGACCTTTTTGTAATGTTTT--TCATTACATCT----ATTTT 241360
                           i  v     iv i    iiivv i  v --   --    v ----     
  scaffold170|s       3349 CATGAACTCATCTTTTTCACCCTATTATACTCA--ACATGTGTTAATTTT 3396

  scaffold62|si     241361 TTTCAAATTAAACATTTATGGTCCTTCCACTGGAATGGCCACAACTCAGC 241410
                              iv      vi v   ii vi  v iivi i   v  iiv       i
  scaffold170|s       3397 TTTTCAATTAATTAGTTACAGGTCTACTGGCGAAATCGCTGAAACTCAGT 3446

  scaffold62|si     241411 CCACAGACCGAGTTCAGAATCCTACC-CACATCACTGCGTT 241450
                                   i     vi v  i ii  - iv i i   i   
  scaffold170|s       3447 CCACAGACTGAGTTAGGCATTCCGCCTCGGACCGCTGTGTT 3487

Matrix = 20p43g.matrix
Kimura (with divCpGMod) = 33.97
Transitions / transversions = 1.09 (62/57)
Gap_init rate = 0.05 (21 / 415), avg. gap size = 1.71 (36 / 21)


564 20.92 3.92 0.00 scaffold62|size550535 241430 241582 (308135) C rnd-3_family-259#Unknown (321) 174 16 m_b1407s001i32 168319

  scaffold62|si     241430 TCCTACCCACATCACTGCGTTTAATTGCT-GTT-TTCTTT-TGTTTTTA- 241475
                              ?i i   v  i    v vi  v  iv-   -      -        -
C rnd-3_family-        174 TCCNGCTCACTTCGCTGCCTGCAAGTGTAAGTTCTTCTTTGTGTTTTTAA 125

  scaffold62|si     241476 -TATGTCT-TATTTGAATTACAATTAAGTTTCAATCATTATTGTTACACT 241523
                           -   v i -          ?       v  i?vv i   iiii     i 
C rnd-3_family-        124 TTATCTTTCTATTTGAATTNCAATTAACTTCNTTTTATTGCCATTACATT 75

  scaffold62|si     241524 GCAATAGAATGCTGTTAGTGAGCGGGAAAAATCAAGTCTTAGTGCTTGTG 241573
                                  vi  i    i   v  i?                   i v   
C rnd-3_family-         74 GCAATAGCGTGTTGTTGGTGTGCANGAAAAATCAAGTCTTAGTGTTGGTG 25

  scaffold62|si     241574 TGATTGGCC 241582
                             i?   i 
C rnd-3_family-         24 TGGNTGGTC 16

Matrix = 20p43g.matrix
Kimura (with divCpGMod) = 24.23
Transitions / transversions = 1.67 (20/12)
Gap_init rate = 0.04 (6 / 152), avg. gap size = 1.00 (6 / 6)

1185 20.41 0.73 3.75 scaffold62|size550535 241482 241756 (307961) C rnd-1_family-365#Unknown (0) 281 15 m_b1407s001i33 168319

  scaffold62|si     241482 TTATTTGAATTACAATTAAGTTTCAATCATTATTGTTACACTGCAATAGA 241531
                                      ?       v  i vv i   iiii     i        -
C rnd-1_family-        281 TTATTTGAATTNCAATTAACTTCCTTTTATTGCCATTACATTGCAATAG- 233

  scaffold62|si     241532 ATGCTGTTAGTGAGCGGGAAAAATCAAGTCTTAGTGCTTGTGTGATTGGC 241581
                           -  i    i   v  iv                   i v   i iv   i
C rnd-1_family-        232 -TGTTGTTGGTGTGCACGAAAAATCAAGTCTTAGTGTTGGTGCGGATGGT 184

  scaffold62|si     241582 CATTGATGGAAATTTTAAGTGTTGGGCTGAAATTTGGCAGGGTGTGGCTT 241631
                            vvi i i viv     -    v                           
C rnd-1_family-        183 CCGCGGTAGCGTTTTTA-GTGTGGGGCTGAAATTTGGCAGGGTGTGGCTT 135

  scaffold62|si     241632 TTCAGGCTCATACACTTCGGTGGGATGAAAGCGCACTCCTGGAAGAGATT 241681
                             ?        --v   i  vi       i v  iv?             
C rnd-1_family-        134 TTNAGGCTCAT--TCTTTGGGAGGATGAAGGGGCGGNCCTGGAAGAGATT 87

  scaffold62|si     241682 AAATTGTAGTA--TGTAATTATTGCAGTAAAACATAACAATTGGAGTATC 241729
                            iiv    v  --          vi    i i     i   ---   iiv
C rnd-1_family-         86 AGGATGTACTATGTGTAATTATTCTAGTAGAGCATAATAAT---AGTGCG 40

  scaffold62|si     241730 AACTATATAGCTTGCATCTACTCTCCC 241756
                              --i          i      iv  
C rnd-1_family-         39 AAC--CATAGCTTGCACCTACTCCGCC 15

Matrix = 20p43g.matrix
Kimura (with divCpGMod) = 21.55
Transitions / transversions = 1.57 (33/21)
Gap_init rate = 0.04 (11 / 274), avg. gap size = 1.09 (12 / 11)


468 18.52 2.70 2.70 scaffold62|size550535 241755 241865 (307852) C rnd-5_family-2414#Unknown (0) 851 741 m_b1407s001i34 168320

  scaffold62|si     241755 CCGTAGCCCAACTGAACACTCTCCTATATAGTTGAACTGTTAC-CTTAGG 241803
                            i          i ?          i  --  i    i  -  -   ?  
C rnd-5_family-        851 CTGTAGCCCAACCGNACACTCTCCTGTA--GTCGAACCGT-ACACTTNGG 805

  scaffold62|si     241804 TATCTGATACTAAACCTTTACCTAACTGTA-GCTT-CCCACATTCCAACC 241851
                               i i         v v   i   ii  -    -    i vi      
C rnd-5_family-        804 TATCCGGTACTAAACCGTAACCCAACCATACGCTTACCCATAACCCAACC 755

  scaffold62|si     241852 ACACACTTTCAGTA 241865
                           ii  i   i v   
C rnd-5_family-        754 GTACGCTTCCTGTA 741

Matrix = 20p43g.matrix
Kimura (with divCpGMod) = 15.53
Transitions / transversions = 4.00 (16/4)
Gap_init rate = 0.05 (6 / 110), avg. gap size = 1.00 (6 / 6)


3398 10.72 0.82 0.00 scaffold62|size550535 241866 242350 (307367) genome_1_18143#DNA 1 489 (0) m_b1407s001i35 168321

  scaffold62|si     241866 CAAGT-AGAATTGACTTTGGCCCATTGACTGGACTTTGAACCATTAAGGA 241914
                                -        v                                  v
  genome_1_1814          1 CAAGTCAGAATTGAGTTTGGCCCATTGACTGGACTTTGAACCATTAAGGC 50

  scaffold62|si     241915 AGCCATGTACAATTCCTACGTAAAATTGTACATATTTTGACAAAAAAT-- 241962
                           v  v ii   v            v         i       v      --
  genome_1_1814         51 TGCAACATACTATTCCTACGTAATATTGTACATGTTTTGACTAAAAATTA 100

  scaffold62|si     241963 CTTGGATGCAAAGCATCAGATAGTCTGTCTGTGGCTTATTTTAAGTCACT 242012
                                         i              i    i   i       v  i
  genome_1_1814        101 CTTGGATGCAAAGCGTCAGATAGTCTGTCCGTGGTTTACTTTAAGTGACC 150

  scaffold62|si     242013 ATAAAATTTT-TTGTGCACAGATGCACATAAAGTGCCATCATCCTAGCAT 242061
                                 vv  -   i   ii     i   i v                  
  genome_1_1814        151 ATAAAAAATTATTGCGCATGGATGCGCATGATGTGCCATCATCCTAGCAT 200

  scaffold62|si     242062 GATCCCATAATTTTCACGATGTCAGGTATCTGACATGGACATCAGCGTAG 242111
                           v      i         v    iv v                    i   
  genome_1_1814        201 CATCCCACAATTTTCACCATGTTTGCTATCTGACATGGACATCAGCATAG 250

  scaffold62|si     242112 AAGACATACCGATTTCTACGTGTTGGACTTTGAACCAGTATGTCAATTAA 242161
                             i       i                          v   v      v 
  genome_1_1814        251 AAAACATACCAATTTCTACGTGTTGGACTTTGAACCATTATCTCAATTTA 300

  scaffold62|si     242162 GACCCCTAACTGAATCTAATTTTAGGTGGTGATTGCAACAAGCTGAGGAC 242211
                                     v i v       v          i  i             
  genome_1_1814        301 GACCCCTAACGGGAGCTAATTTGAGGTGGTGATCGCGACAAGCTGAGGAC 350

  scaffold62|si     242212 ATGTAGAGCTGGACTTAAGCTCTCAAGATAGTCCCGAAGGGTTTTCCATT 242261
                           i                                  i         v    
  genome_1_1814        351 GTGTAGAGCTGGACTTAAGCTCTCAAGATAGTCCCAAAGGGTTTTGCATT 400

  scaffold62|si     242262 GTTGGAAGGGTCTCAGGGGTTGGATATTGAGGCCACACCAGTGGCCAAAG 242311
                           v     v                               v           
  genome_1_1814        401 CTTGGACGGGTCTCAGGGGTTGGATATTGAGGCCACACGAGTGGCCAAAG 450

  scaffold62|si     242312 ATATCTGACATAAAATGGGCCAAAGTCAATTCTGACTTG 242350
                                     v v i         v              
  genome_1_1814        451 ATATCTGACAAATAGTGGGCCAAACTCAATTCTGACTTG 489

Matrix = 20p43g.matrix
Kimura (with divCpGMod) = 10.07
Transitions / transversions = 0.86 (24/28)
Gap_init rate = 0.01 (3 / 484), avg. gap size = 1.33 (4 / 3)


984 22.13 0.90 2.74 scaffold62|size550535 242382 242604 (307113) C rnd-5_family-2623#Unknown (135) 223 5 m_b1407s001i36 168322

  scaffold62|si     242382 TACATAAGACTTATATAGAGGCTATATAGATTGATATCAATTCTCTATCT 242431
                             i        v               ii  iiv    i     v vv  
C rnd-5_family-        223 TATATAAGACTAATATAGAGGCTATATGAATCATTATCGATTCTATTACT 174

  scaffold62|si     242432 TACCGAGAC-TCAGTTTGCTTGTATTTTTGTACCAATTCCTCTCACACAT 242480
                                   v-  i    v                           i  i 
C rnd-5_family-        173 TACCGAGAAGTCGGTTTTCTTGTATTTTTGTACCAATTCCTCTCATACGT 124

  scaffold62|si     242481 AGGACAAAAGACATAAAGCAGCTTTGCCTTTGGCATCAAGTTGACAGTAA 242530
                             i i   v   i   ------ v  v       i      i ? i    
C rnd-5_family-        123 AGAATAAATGACGTAA------TGTGGCTTTGGCGTCAAGTCGNCGGTAA 80

  scaffold62|si     242531 CTTGCCGGTACACTTCGGTAACCCAACTGTACATGAGTTCATGGATGGGT 242580
                             i   v         v   i  v   i     iv vvvi iv v     
C rnd-5_family-         79 CTCGCCCGTACACTTCCGTAGCCAAACCGTACACTATGGTACCGTTGGGT 30

  scaffold62|si     242581 TACAAAGGTGT-GCGGGCAGGTTAC 242604
                             ?ii i   i-ii    ii     
C rnd-5_family-         29 TANGGAAGTGCAATGGGCGAGTTAC 5

Matrix = 20p43g.matrix
Kimura (with divCpGMod) = 20.90
Transitions / transversions = 1.53 (29/19)
Gap_init rate = 0.04 (8 / 222), avg. gap size = 1.00 (8 / 8)


231 19.95 12.87 10.68 scaffold62|size550535 242525 242625 (307092) C scaffold170|size558746_(dbseq-nr_246)_[277812,288266]#LTR/Gypsy (8669) 1786 1684 m_b1407s001i37 168323

  scaffold62|si     242525 CAGTAACTTGCCGGTACACTT---------CGGTAACCCAACTGTACA-- 242563
                            i     iii  v       i---------        ivv i     --
C scaffold170|s       1786 CGGTAACCCACCCGTACACTCTTGAAATTCCGGTAACCTCCCCGTACACT 1737

  scaffold62|si     242564 -TGAGTTCATGGATGGGTTACAAAGGTGTGCGGGCAGGTTAC-GGTAGTT 242611
                           -   ---   v------  i   --    i    v       -   iv  
C scaffold170|s       1736 CTGA---CATT------TTGCAA--GTGTACGGGGAGGTTACCGGTGTTT 1698

  scaffold62|si     242612 TTTGCTTGCAGTGT 242625
                             i i         
C scaffold170|s       1697 TTCGTTTGCAGTGT 1684

Matrix = 20p43g.matrix
Kimura (with divCpGMod) = 19.54
Transitions / transversions = 2.00 (12/6)
Gap_init rate = 0.15 (15 / 100), avg. gap size = 1.60 (24 / 15)


563 7.15 0.00 2.38 scaffold62|size550535 243052 243137 (306580) C scaffold170|size558746_(dbseq-nr_246)_[277812,288266]#LTR/Gypsy (5829) 4626 4543 m_b1407s001i38 168324

  scaffold62|si     243052 CACTGCAAACGAAAAACACCGGTAACCTCCCAGGACACTCGAGTGTACAG 243101
                                     i                    v v                
C scaffold170|s       4626 CACTGCAAACAAAAAACACCGGTAACCTCCCCGTACACTCGAGTGTACAG 4577

  scaffold62|si     243102 GGAGTTTACCGGAGCCCCCTGGAATGCTCTTCTTCC 243137
                               v              -      v v-      
C scaffold170|s       4576 GGAGGTTACCGGAGCCCCC-GGAATGGTA-TCTTCC 4543

Matrix = 20p43g.matrix
Kimura (with divCpGMod) = 7.52
Transitions / transversions = 0.20 (1/5)
Gap_init rate = 0.02 (2 / 85), avg. gap size = 1.00 (2 / 2)


539 30.57 0.00 1.55 scaffold62|size550535 243153 243348 (306369) C rnd-5_family-505#Unknown (452) 1409 1217 m_b1407s001i39 168325

  scaffold62|si     243153 CTGCTGATGGAGACTTTTTCTCTAGCACTAACTGGGAAAGATCGCTCACC 243202
                               i     v  ii v   i  v?---  iv v   v ii  vivv ii
C rnd-5_family-       1409 CTGCCGATGGCGATCTGTTCCCTTN---TAGGTCGGATAAGTCCTGGATT 1363

  scaffold62|si     243203 TGATGAAATCTCTCAAAGCATGTAGTCTTTCTATTCCCCGTCTTTTTGTT 243252
                                i  v v         v  v     i  i  ?? ii  i i   v 
C rnd-5_family-       1362 TGATGGAAACGCTCAAAGCAAGTTGTCTTCCTGTTNNCTATCCTCTTGGT 1313

  scaffold62|si     243253 GCATAGAGGCACAAGACATGCTGAACAAATCATTGTTGTTTGAGATATTT 243302
                              i i vv   v     ? i?      vvv  ?     i    vv  i 
C rnd-5_family-       1312 GCACAAACTCACCAGACANGTNGAACAATAAATNGTTGTCTGAGTGATCT 1263

  scaffold62|si     243303 TAGCATCCTTGTCATCTGGATCAGCAATGGCAACACATAAAATGCA 243348
                            i vi      i v ii      ? i  i  ivvi  ? v  i   
C rnd-5_family-       1262 TGGAGTCCTTGCCCTTCGGATCANCGATAGCGCAGCANACAACGCA 1217

Matrix = 20p43g.matrix
Kimura (with divCpGMod) = 37.91
Transitions / transversions = 1.19 (32/27)
Gap_init rate = 0.02 (3 / 195), avg. gap size = 1.00 (3 / 3)


716 25.13 0.00 0.00 scaffold62|size550535 243188 243386 (306331) rnd-1_family-654#Unknown 458 656 (153) m_b1407s001i40 168326

  scaffold62|si     243188 GAAAGATCGCTCACCTGATGAAATCTCTCAAAGCATGTAGTCTTTCTATT 243237
                             v  i  ? iv ii     i  v?          ? ?v     i  i  
  rnd-1_family-        458 GATAGGTCNCCGATTTGATGGAAANTCTCAAAGCANGNTGTCTTCCTGTT 507

  scaffold62|si     243238 CCCCGTCTTTTTGTTGCATAGAGGCACAAGACATGCTGAACAAATCATTG 243287
                           ?  i?  i i   v    i i vvi  ?     ? i?      vv?  ? 
  rnd-1_family-        508 NCCTNTCCTCTTGGTGCACAAACTTACNAGACANGTNGAACAATGNATNG 557

  scaffold62|si     243288 TTGTTTGAGATATTTTAGCATCCTTGTCATCTGGATCAGCAATGGCAACA 243337
                               i  ? v?     ? vi        v i         i  ?   vvi
  rnd-1_family-        558 TTGTCTGNGTNATTTTNGAGTCCTTGTCCTTTGGATCAGCGATNGCACAG 607

  scaffold62|si     243338 CATAAAATGCAACAAGATCCACACCTTCTGACTTTGGATACTGTTTCAG 243386
                               v  i   v v? ivvv    i i     i  v vi   v ?i i 
  rnd-1_family-        608 CATACAACGCATCTNGGAGGACACTTCCTGACCTTCGTCACTTTNCCGG 656

Matrix = 20p43g.matrix
Kimura (with divCpGMod) = 31.47
Transitions / transversions = 1.17 (27/23)
Gap_init rate = 0.00 (0 / 198), avg. gap size = 0.0 (0 / 0)


2050 22.90 7.16 1.97 scaffold62|size550535 243402 244127 (305590) rnd-1_family-556#Unknown 278 1040 (7) m_b1407s001i41 168327

  scaffold62|si     243402 TTCCATTAGATGTTCTCTTTCCAGTCTTTGCATCTACATAACTTCCAACA 243451
                            ?  ii v ??   ?? i ?  ?  ii    i  v  i        ivv?
  rnd-1_family-        278 TNCCGCTTGNNGTTNNCCTNCCNGTTCTTGCGTCAACGTAACTTCCGTGN 327

  scaffold62|si     243452 GAATGTGGTAGGTGAAACAATGTCCTGTCATATCGAATTTTGTTAAGAGT 243501
                             v v?  v v        i?   i    vv       i     v  v  
  rnd-1_family-        328 GATTTNGGAATGTGAAACAGNGTCTTGTCCAATCGAATCTTGTTCAGCGT 377

  scaffold62|si     243502 TGGGTCCTCAATATACTTTTTCAACTTGTATCTACTTTCAGGTTTGATCC 243551
                           ivv   v  i  iv    i           ? v   v  i  ?v      
  rnd-1_family-        378 CTCGTCGTCGATGAACTTCTTCAACTTGTANCGACTGTCGGGNGTGATCC 427

  scaffold62|si     243552 ACTCCTTAACGTATTTGGTTGCTTCCTTATACCA---TG---TTGACCTC 243595
                           ??     v     i  v ii    i   v i   ---? --- v  v   
  rnd-1_family-        428 NNTCCTTCACGTACTTCGCCGCTTTCTTCTGCCAATCNGAATTGGAACTC 477

  scaffold62|si     243596 TCTTTCTCTCTAAGTTTTGATCG-ATAA-------CA-TTG--------- 243627
                             ?v    i----  v i     -  i -------  -   ---------
  rnd-1_family-        478 TCNATCTCC----GTGTCGATCGCATGAAACGCAGCACTTGCACCGGACG 523

  scaffold62|si     243628 ----------TGTTGAATTCCACTTA-------CACCAACAGTTTGTGTC 243660
                           ----------  v?     v     i-------    i  v   iv ?iv
  rnd-1_family-        524 TTCCTGCCGATGGNGAATTACACTTGGAANCCGCACCGACCGTTCCTNCG 573

  scaffold62|si     243661 G---GTGAGATTGGCACAACTCCATGGATTGGGTTCATCAACTTGT-ACA 243706
                            --- ?  ivi      ? ??  vi       i     ? ---  i- i 
  rnd-1_family-        574 GAAGGNGAACCTGGCACNANNCCCCGGATTGGATTCATNA---TGCGATA 620

  scaffold62|si     243707 A--AGAGGCAAAGTGATATAGAACATCTCTCATGGTGACATCCGA---CC 243751
                            --i v?  ? iv v v ?  ?     ii    ? ??  v i i --- i
  rnd-1_family-        621 ACCGGTNGCNAGTTCAAANAGNACATCCTTCATNGNNACCTTCAAATGCT 670

  scaffold62|si     243752 TATGATTTTGACGTTGAATCATTGAGTATCCACTTCCACG--GGTTGGTG 243799
                            i    --- i         iii v   ?  -   ? v  --  v-    
  rnd-1_family-        671 TGTGAT---GGCGTTGAATCGCCGCGTANCC-CTTNCCCGCTGGA-GGTG 715

  scaffold62|si     243800 ATTTTACTGGAAAACAATGCTTCAAAATGAATCCGACATTGATGGCCATC 243849
                           ii  -- v ii  i                 v vi     ? i?      
  rnd-1_family-        716 GCTT--CGGAGAAGCAATGCTTCAAAATGAAGCGAACATTNACNGCCATC 763

  scaffold62|si     243850 TTTTTGAACTCTCTCATGACAAGCACTTGTTTTGCGGAACCTTTTGTGAA 243899
                             i              ?  ?   vv   i  i vv v?  i    ?   
  rnd-1_family-        764 TTCTTGAACTCTCTCATNACNAGCTGTTGCTTCGGCGTNCCCTTTGNGAA 813

  scaffold62|si     243900 AGTAAAGTTCATAGAATCCAGAGACCTTGTCATTTCATCGATCCTTCCTT 243949
                             v         ?vvi  ? iiv ? v?     i  i    ii  ?  i 
  rnd-1_family-        814 AGGAAAGTTCATNCCGTCNAAGTANCGNGTCATCTCGTCGACTCTNCCCT 863

  scaffold62|si     243950 TTGACCTATTCCACCGCGCAACTATTTCTGGAATTACTTTTCTTGCTTTT 243999
                            i    ?      i v?  ?  ?     -  i  v i   vivi  i   
  rnd-1_family-        864 TCGACCNATTCCATCTNGCNACNATTTC-GGGATGATTTTGTGCGCCTTT 912

  scaffold62|si     244000 GGAAGTGGCAGTTGAGTTGTTTGTATCATTGACAGAAGTTTTCTCCAAAT 244049
                             ?  ?     i  ?  ?? i  ? i   ?vv  ??  i  ii       
  rnd-1_family-        913 GGNAGNGGCAGCTGNGTNNTCTGNACCATNCTCANNAGCTTCTTCCAAAT 962

  scaffold62|si     244050 TATCCAGTTAAAACAGACACACTCCTTTGTAACGGAGTAACCTTTAGATG 244099
                           v     ?vii  iviv  i ??        i i  i   ?vvi  v  ? 
  rnd-1_family-        963 GATCCANGCGAAGAGCACGCNNTCCTTTGTGATGGGGTANGACTTTGANG 1012

  scaffold62|si     244100 AAACAATTATATCCCAAAAATCGGGTAT 244127
                               i ivviv  v i      v  ?  
  rnd-1_family-       1013 AAACGACGTCCTCACGAAAATCTGGNAT 1040

Matrix = 20p43g.matrix
Kimura (with divCpGMod) = 25.48
Transitions / transversions = 1.26 (91/72)
Gap_init rate = 0.04 (28 / 725), avg. gap size = 2.39 (67 / 28)


2482 25.19 2.33 2.58 scaffold62|size550535 243670 244484 (305233) C rnd-5_family-505#Unknown (1032) 829 17 m_b1407s001i42 168325

  scaffold62|si     243670 GGCACAACTCCATGGATTGGGTTCATCAACTTGTACAAAGAGGCAAAGTG 243719
                             v?   ?   ?i ?  v  i     ? ? i    ??vi v?  ? iv ?
C rnd-5_family-        829 GGANCAANTCCNCGNATAGGATTCATNANCCTGTANNCGGTNGCNAGTTN 780

  scaffold62|si     243720 ATATAGAACATCTCTCATGG-TGACA--TCCGACCTATGATTTTGACG-- 243764
                            v    v  i   i      -  v  -- i i ---   v  ?  ii --
C rnd-5_family-        779 AAATAGTACGTCTTTCATGGATGTCACTTTCAA---ATGCTTNTGGTGCG 733

  scaffold62|si     243765 ---TTGAATCATTGAGTATCCACTTCCACGGGTTGGTGATTTTACTGGAA 243811
                           ---      ?ii? ?   v  -i i  i?v  ?- ?  i    ivv  i 
C rnd-5_family-        732 ATATTGAATNGCNGNGTAACC-TTCCCGNTGGN-GNTGGTTTTGAAGGGA 685

  scaffold62|si     243812 AACAATGCTTCAAAATGAATCCGACATTGATGGCCATCTTTTTGAACTCT 243861
                            i                 v     i  v i?        i  i  i   
C rnd-5_family-        684 AGCAATGCTTCAAAATGAAGCCGACGTTTACNGCCATCTTCTTAAATTCT 635

  scaffold62|si     243862 CTCATGACAAGCACTTGTTTTGCGGAACCTTTTGTGAAAGTAAAGTTCAT 243911
                                -  i   vvi     ? vv v?  i  v ?i  v v         
C rnd-5_family-        634 CTCAT-ACGAGCTGCTGTTTNGGTGTNCCCTTGGNAAATGGAAAGTTCAT 586

  scaffold62|si     243912 AGAATCCAGAGACCTTGTCATTTCATCGATCCTTCCTTTTGACCTATTCC 243961
                           ivv   v  iv ? ??             i   v  i  ?  i       
C rnd-5_family-        585 GCCATCAAGGTANCNNGTCATTTCATCGACCCTACCCTTNGATCTATTCC 536

  scaffold62|si     243962 ACCGCGCAACTATTTCTGGAATTACTTTTCTTGCTTTTGGAAGTGGCAGT 244011
                              vi iv  v     ?  i  v ii  viv   i     v iv   i i
C rnd-5_family-        535 ACCTTGTCACAATTTCNGGGATGATCTTGTGTGCCTTTGGCAAGGGCGGC 486

  scaffold62|si     244012 TGAGTTGTTTGTATCAT--TGACAGAAGTTTTCTCCAAATTATCCAGTTA 244059
                             v  i? i  ? i   --   i-   ?i  ii       i     iv i
C rnd-5_family-        485 TGTGTCNTCTGNACCATACTGAT-GAANCTTCTTCCAAATCATCCAAGTG 437

  scaffold62|si     244060 AAACAGACACACTCCTTTGTAACGGAGTAACCTTTAGATGAAACAATTAT 244109
                             vv i    ?      i  i i? ii   vvi  ?  ?     i--- i
C rnd-5_family-        436 AACAAAACACNCTCCTTCGTGATNGGATAAGACTTNGANGAAACG---AC 390

  scaffold62|si     244110 ATCC-CA-AAAATCGGG--TATATG-AGAAGATGGGTCCTCTTTATCCAA 244154
                               -  -i     v  --  v i -    vi vi iv   i------- 
C rnd-5_family-        389 ATCCTCACGAAATCCGGAATAAACGCAGAACGTTAGCACTCC-------A 347

  scaffold62|si     244155 TG-GAATAGTATACACCCATTTCAGACTGCGATTATACACATCCCTTAGG 244203
                             -  i  ? i  ?i    i    ii  v v?? i  ?  iii vi  i?
C rnd-5_family-        346 TGCGAGTANTGTANGCCCACTTCAAGCTTCTNNTGTANACGCTCGCTAAN 297

  scaffold62|si     244204 ATTCCTTTCATCATTGTTTTCTTTGCT-TCAGGAAATCGAATGAGTGTAG 244252
                             v  ii    ? iv i vv i   i -        i        ?iii 
C rnd-5_family-        296 ATGCCCCTCATNACAGCTAACCTTGTTCTCAGGAAACCGAATGAGNACGG 247

  scaffold62|si     244253 CATAACGCACTTTTGTTTCTCCTGCAACAACAAACAAAATATATGGAAGG 244302
                                i ?  i     i v   i  ?  ?       ii i   ivvv i 
C rnd-5_family-        246 CATAATGNACCTTTGTCTGTCCCGCNACNACAAACAGGACATACTTCAAG 197

  scaffold62|si     244303 TTTGCCACAGTGGCATCATGTAGGACCTGAGTCCGATGTTCCGGCTTGTA 244352
                             ?  v  vi??  i vi     i  i  v i? ?  ii  v        
C rnd-5_family-        196 TTNGCAACTANNGCGTGGTGTAGAACTTGCGCNCNATACTCAGGCTTGTA 147

  scaffold62|si     244353 CACGAGCTGTTTAAACTCTGTTGTACCAAATTCACAACATGAAAAAGCCC 244402
                           ?  i        i  v?   i? v?        i    iv  i     v 
C rnd-5_family-        146 NACAAGCTGTTTGAAANCTGCNGANCCAAATTCGCAACGAGAGAAAGCGC 97

  scaffold62|si     244403 CATGCAAATCAACTGCTTCCCTAATGCATCCTTGGATTAGA--TTTTTGC 244450
                                  ?  i i?  i    --i i v vi i v --   --  i    
C rnd-5_family-         96 CATGCAANTCGATNGCCTCCC--GTACCTGTTCGTA--AGATCTTCTTGC 51

  scaffold62|si     244451 TTGAAGGGGTTTTGATTTCTAACCCACAATTATA 244484
                            i  v  i  i     i  i  i        i  
C rnd-5_family-         50 TCGATGGAGTCTTGATCTCCAATCCACAATTGTA 17

Matrix = 20p43g.matrix
Kimura (with divCpGMod) = 30.21
Transitions / transversions = 1.82 (129/71)
Gap_init rate = 0.04 (33 / 814), avg. gap size = 1.21 (40 / 33)


862 22.94 0.00 0.00 scaffold62|size550535 244562 244779 (304938) C rnd-1_family-978#Unknown (0) 218 1 m_b1407s001i43 168328

  scaffold62|si     244562 TGATGATAAGCCATCCATCTAATGACGTGGCCAAAAACTTGTTCATTTTG 244611
                            i    iv     ?     i  ?  ?  ?    iiv   iv         
C rnd-1_family-        218 TAATGACTAGCCANCCATCCAANGANGTNGCCAGGTACTCCTTCATTTTG 169

  scaffold62|si     244612 TTTCGAAGCAAGCCACATTCAAAAGAGTCCACCAGTTTCCAACCAAACTT 244661
                             ?  ?  ? ii  i  i  i  v        ?    i   ?  ?     
C rnd-1_family-        168 TTNCGNAGNAGACCGCACTCGAACGAGTCCACNAGTTCCCANCCNAACTT 119

  scaffold62|si     244662 AGACATAACAGATCCAAGAACTGTGCGAACTTTTTCTTCATTCAAACTTC 244711
                           v vv ii i? ?vi   vii   v?  ?  ii i     i    i?vv? 
C rnd-1_family-        118 CGCGACGATNGNATCAATGGCTGANCGNACCCTCTCTTCGTTCAGNGANC 69

  scaffold62|si     244712 CAAGCTTGTGTGCTGACCTATCCTCTTGACACAATGGCCATAAAAATGAA 244761
                            ?   i    v  v  ? v   ?     ?vi? ii   ii? ii  ?   
C rnd-1_family-         68 CNAGCCTGTGGGCGGANCGATCNTCTTGNGGNAGCGGCTGNAGGAANGAA 19

  scaffold62|si     244762 TATTTGATTATCTACTCA 244779
                             i  ? v?    v    
C rnd-1_family-         18 TACTTNAANATCTTCTCA 1

Matrix = 20p43g.matrix
Kimura (with divCpGMod) = 28.84
Transitions / transversions = 1.78 (32/18)
Gap_init rate = 0.00 (0 / 217), avg. gap size = 0.0 (0 / 0)


387 28.25 7.91 0.00 scaffold62|size550535 244687 244863 (304854) rnd-1_family-989#Unknown 10 200 (1) m_b1407s001i44 168329

  scaffold62|si     244687 CGAACTTTTTCTTCATTCAAACTTCCAAGCTTGTGTGCTGACCTATCCTC 244736
                             v  ii i     i    i?vv?  ?   i    ?  v  ? v   ?  
  rnd-1_family-         10 CGTACCCTCTCTTCGTTCAGNGANCCNAGCCTGTGNGCGGANCGATCNTC 59

  scaffold62|si     244737 TTGACACAATGGCCATAAAAATGAATATTTGATTATCTACTCAGATTCAG 244786
                              ?vi  ii   ii? ii  ?     i  ? v?    v    ivi  i 
  rnd-1_family-         60 TTGNGGCAGCGGCTGNAGGAANGAATACTTNAANATCTTCTCAACCTCGG 109

  scaffold62|si     244787 TGATGGATAAGTCATCCTTGGGACCC-AGTTGAATGT------------- 244822
                                vvivi ii?? ?vi       -vv  v v?  -------------
  rnd-1_family-        110 TGATGCTCTGGCTNNCNACGGGACCCTCCTTCACNGTCTCNACCAACTCG 159

  scaffold62|si     244823 TCCTTCCTCTTGTTCAAATATGGATGACCATATTTTTTACA 244863
                                 i       vi iv ? v i ?     ivv   i  
  rnd-1_family-        160 TCCTTCTTCTTGTTGGAGAANGTACGNCCATACGATTTGCA 200

Matrix = 20p43g.matrix
Kimura (with divCpGMod) = 35.28
Transitions / transversions = 1.27 (28/22)
Gap_init rate = 0.01 (2 / 176), avg. gap size = 7.00 (14 / 2)


1752 17.70 1.45 1.45 scaffold62|size550535 244932 245275 (304442) C rnd-1_family-1130#Unknown (0) 344 1 m_b1407s001i45 168330

  scaffold62|si     244932 CAGCATCAATCTTTGAATCATCTTTCAGGACAAGTCCTTGGCCGTTTTCC 244981
                                       i  vv              i     iv i         
C rnd-1_family-        344 CAGCATCAATCTCTGTCTCATCTTTCAGGACGAGTCCCAGACCGTTTTCC 295

  scaffold62|si     244982 AATAAGTCTATTTGTTCTGCATTTGACATCTGTTTCACACAAGGAAGAAT 245031
                                     i ?v    v i   i v v           i?        
C rnd-1_family-        294 AATAAGTCTACTNCTTCTTCGTTTAAGAACTGTTTCACACGNGGAAGAAT 245

  scaffold62|si     245032 TGCATGGCACAATGTGGATGTGATTGTGAAACTTCGCAAGAACCTCCACT 245081
                           v     i  ? ii     ?     ?     ?vi     v v         
C rnd-1_family-        244 GGCATGACANAGCGTGGANGTGATNGTGAANGCTCGCATGTACCTCCACT 195

  scaffold62|si     245082 CGTCACCTCCTTGACCCTTGCACGTCTGATAAACACAGTGACAATCAAAA 245131
                               i  ?  i  ?        ? i v    i        ? vi  i  i
C rnd-1_family-        194 CGTCGCCNCCCTGNCCCTTGCANGCCGGATAGACACAGTGNCTGTCGAAG 145

  scaffold62|si     245132 ATTTCTCCAAGAATG-CAGTATCTCTCAGAAAGGAAAGT----TGCTGGA 245176
                             i  ? --- i   -  -- i   ? i? ?  ?v    ----iv ?  ?
C rnd-1_family-        144 ATCTCNC---GGATGGCA--ACCTCNCGNANAGNCAAGTAATCCTCNGGN 100

  scaffold62|si     245177 TCAAAATCATCTTCATTGTATGTTTCCTTTCTCAAAATCTAGCTGAATGT 245226
                             iv i  i  ?  ?    ii        ii?  i   i i         
C rnd-1_family-         99 TCGTAGTCGTCNTCNTTGTGCGTTTCCTTCTNCAGAATTTGGCTGAATGT 50

  scaffold62|si     245227 CTTCGAATAAGCTCGCTCACTGGCAACTGGCACATAATCAAAACATGCA 245275
                              i  i     v        ivv      i ii  i            
C rnd-1_family-         49 CTTTGAGTAAGCACGCTCACTATAAACTGGTATGTAGTCAAAACATGCA 1

Matrix = 20p43g.matrix
Kimura (with divCpGMod) = 18.24
Transitions / transversions = 2.16 (41/19)
Gap_init rate = 0.02 (7 / 343), avg. gap size = 1.43 (10 / 7)


730 19.28 0.00 0.00 scaffold62|size550535 245258 245423 (304294) rnd-4_family-140#Unknown 22 187 (1) m_b1407s001i46 168331

  scaffold62|si     245258 ACATAATCAAAACATGCATAGGATAAGGAAGGGATTGTACTTTGGAGGAA 245307
                                   i  i i?v i   vvi ii  ?  i  ?     i  ?  i  
  rnd-4_family-         22 ACATAATCGAAGCGNCCGTAGCTCAGAGANGGAATNGTACTCTGNAGAAA 71

  scaffold62|si     245308 CGTCACTCTGCCTGTCCCATTGTGATATGCCACAAAATATGATGTTACAT 245357
                           v  ?     ?  ?  v     ?i    ?  ?       ivv ?ii?i   
  rnd-4_family-         72 GGTNACTCTNCCNGTACCATTNCGATANGCNACAAAATGGCANACNGCAT 121

  scaffold62|si     245358 CACCAACAGTTCTTGTGGCACCCAAAGACAGCATGGGGCCATGCTCAGGG 245407
                           i?  ?    v  v?ii?     ?  v       i?  ?    v   ?  ?
  rnd-4_family-        122 TNCCNACAGATCGNACNGCACCNAACGACAGCACNGGNCCATTCTCNGGN 171

  scaffold62|si     245408 ATGTCCCGTTGCTCGC 245423
                             ?  ?  i  ?  i 
  rnd-4_family-        172 ATNTCNCGCTGNTCAC 187

Matrix = 20p43g.matrix
Kimura (with divCpGMod) = 23.68
Transitions / transversions = 1.91 (21/11)
Gap_init rate = 0.00 (0 / 165), avg. gap size = 0.0 (0 / 0)


614 20.33 0.00 0.00 scaffold62|size550535 245429 245551 (304166) C rnd-1_family-927#Unknown (0) 123 1 m_b1407s001i47 168332

  scaffold62|si     245429 GTATTATAGCGAGCGTTTCCAAACTTAAAAGCCAAGGTTGGACCCCTCTT 245478
                                i  ?  ? ivv ?        i  ?    i? v?     ? ?   
C rnd-1_family-        123 GTATTGTANCGNGTCGTNCCAAACTTGAANGCCAGNGANGGACCNCNCTT 74

  scaffold62|si     245479 AGTGGTATTTAAAAATCCCATATTTGCATCTTTGATCAAACTGAAGCATT 245528
                           ?     i  i  i  ?     i i    i i ii  ? ivii   i  i 
C rnd-1_family-         73 NGTGGTGTTCAAGAANCCCATGTCTGCACCCTCAATNAGCTCGAAACACT 24

  scaffold62|si     245529 CGTCATCCTTGTATCCTCTGTCT 245551
                               i  v     ?  i      
C rnd-1_family-         23 CGTCGTCGTTGTANCCCCTGTCT 1

Matrix = 20p43g.matrix
Kimura (with divCpGMod) = 25.70
Transitions / transversions = 4.00 (20/5)
Gap_init rate = 0.00 (0 / 122), avg. gap size = 0.0 (0 / 0)

1924 19.40 0.00 0.00 scaffold62|size550535 245447 245843 (303874) C rnd-1_family-782#Unknown (0) 397 1 m_b1407s001i48 168332

  scaffold62|si     245447 CCAAACTTAAAAGCCAAGGTTGGACCCCTCTTAGTGGTATTTAAAAATCC 245496
                                   i  ?    i? v?     ? ?   ?  ?  i  i  i  ?  
C rnd-1_family-        397 CCAAACTTGAANGCCAGNGANGGACCNCNCTTNGTNGTGTTCAAGAANCC 348

  scaffold62|si     245497 CATATTTGCATCTTTGATCAAACTGAAGCATTCGTCATCCTTGTATCCTC 245546
                              i i      i ii  ? ivii   i  i     i  v     ?  ? 
C rnd-1_family-        347 CATGTCTGCATCCTCAATNAGCTCGAAACACTCGTCGTCGTTGTANCCNC 298

  scaffold62|si     245547 TGTCTCCATGGATGACTGTCCCTGGAAAATGAATACTGTTTGGATTGTTT 245596
                           v   ?  i     ?ii    vi?  i     ? v      ?        v
C rnd-1_family-        297 GGTCNCCGTGGATNGTTGTCGTNGGGAAATGNAGACTGTTNGGATTGTTG 248

  scaffold62|si     245597 ATACCTTTTATGATCATGAGGCTTGACGTCAAAATGTCTTTCGAAGATTC 245646
                           i ?  i  v        ?  i ii  ?    ii        ? ??  i  
C rnd-1_family-        247 GTNCCCTTGATGATCATNAGACCCGANGTCAGGATGTCTTTNGNNGACTC 198

  scaffold62|si     245647 TCCGTGATGGCTCATGTGACAGGAGAGAGAAATTCAAGTAGCAATGGAAT 245696
                           ?         i       i  ?  v  ?  ?  ? vv  v  i     i 
C rnd-1_family-        197 NCCGTGATGGTTCATGTGGCANGACAGNGANATNCCCGTTGCGATGGAGT 148

  scaffold62|si     245697 TTACACAATTTCCAACCGGACTGAATGCCTTGGCACTTTTGTGTCTTGAA 245746
                            v ii     ?  ?  ?    i   ? v   v v   i           ?
C rnd-1_family-        147 TGATGCAATTNCCNACNGGACCGAANGACTTCGGACTCTTGTGTCTTGAN 98

  scaffold62|si     245747 AGAGAACGGTCATTTGTTTTGACAGATCTCAGACGTAGATTTTCACCATC 245796
                                  v?  i?   i   vii?  ? v  v?  ?  v     ii i  
C rnd-1_family-         97 AGAGAACTNTCGNTTGCTTTCGTNGANCGCATNCGNAGCTTTTCGTCGTC 48

  scaffold62|si     245797 AATGATAAGGTTTGAATACCCCTCGACAAAAGCAATGGACAAAGTTC 245843
                           i     ?     ? vi  ?  v     i   vvi   vv?i    i 
C rnd-1_family-         47 GATGATNAGGTTNGTGTANCCGTCGACGAAACAGATGTCNGAAGTCC 1

Matrix = 20p43g.matrix
Kimura (with divCpGMod) = 21.74
Transitions / transversions = 1.85 (50/27)
Gap_init rate = 0.00 (0 / 396), avg. gap size = 0.0 (0 / 0)


5764 19.73 0.08 1.17 scaffold62|size550535 245570 246774 (302943) rnd-1_family-312#Unknown 1 1192 (597) m_b1407s001i49 168333

  scaffold62|si     245570 GGAAAATGAATACTGTTTGGATTGTTTATACCTTTTATGATCATGAGGCT 245619
                             i   i   v      ?        vi ?     v        ?  i i
  rnd-1_family-          1 GGGAAACGAAGACTGTTNGGATTGTTGGTNCCTTTGATGATCATNAGACC 50

  scaffold62|si     245620 TGACGTCAAAATGTCTTTCGAAGATTCTCCGTGATGGCTCATGTGACAGG 245669
                           i  ?    ii        ?  ?  i  ?         i       i  ? 
  rnd-1_family-         51 CGANGTCAGGATGTCTTTNGANGACTCNCCGTGATGGTTCATGTGGCANG 100

  scaffold62|si     245670 AGAGAGAAATTCAAGTAGCAATGGAATTTACACAATTTCCAACCGGACTG 245719
                            v  ?  ?  ? vv  v  i     i  v ii     ?  ?  ?    i 
  rnd-1_family-        101 ACAGNGANATNCCCGTTGCGATGGAGTTGATGCAATTNCCNACNGGACCG 150

  scaffold62|si     245720 AATGCCTTGGCACTTTTGTGTCTTGAAAGAGAACGGTCATTTGTTTTGAC 245769
                             ? v   ?  i  i           ?       v?  i  ? i   vii
  rnd-1_family-        151 AANGACTTNGCGCTCTTGTGTCTTGANAGAGAACTNTCGTTNGCTTTCGT 200

  scaffold62|si     245770 AGATCTCAGACGTAGATTTTCACCATCAATGATAAGGTTTGAATACCCCT 245819
                           ?  ? v  v?     v     ii i  i     ?     ? vi  ?  v 
  rnd-1_family-        201 NGANCGCATNCGTAGCTTTTCGTCGTCGATGATNAGGTTNGTGTANCCGT 250

  scaffold62|si     245820 CGACAAAAGCAATGGACAAAGTTCTCCGTCCGACATCTCTAAACATCTTC 245869
                               i        ivv i       v v   i  i          v    
  rnd-1_family-        251 CGACGAAAGCAATATCCGAAGTTCTGCCTCCAACGTCTCTAAACAGCTTC 300

  scaffold62|si     245870 TCATGCTCACGATCAAATCCATACACGGGCTTATAAAAAAAAACCATCTT 245919
                             ?v    ?  i  i v?     v      i vi    v v -  i  i 
  rnd-1_family-        301 TCNAGCTCNCGGTCGATNCCATAAACGGGCCTCCAAAACACA-CCGTCCT 349

  scaffold62|si     245920 CATTGTCATCCGGAGAGTTACTCTTGATCTCATAGAAGTTCCCCTCTAAA 245969
                              i                      i    iii         -  v   
  rnd-1_family-        350 CATCGTCATCCGGAGAGTTACTCTTGGTCTCGCGGAAGTTCCC-TCAAAA 398

  scaffold62|si     245970 CTACGAAGGAGGTCATTCGCACAACAAATTTTGCTCTGCAATGATTTGTA 246019
                             ?  ?  v  i      iiv vi i   i                i  i
  rnd-1_family-        399 CTNCGNAGCAGATCATTCATTCTGCGAATCTTGCTCTGCAATGATTCGTG 448

  scaffold62|si     246020 TCTGGAGGGTAGCTTTTGGATGGCTGATATCAACAAGGGATATGCCTCCG 246069
                              ?   vvi     i            i       v     i v?? i 
  rnd-1_family-        449 TCTNGAGTTCAGCTTCTGGATGGCTGATGTCAACAATGGATACGANNCTG 498

  scaffold62|si     246070 GGTGTTTTTCAACATCTGACAGGCTACAACGATAGAAACAAAGTCCAAAA 246119
                            i  i  ivv?     ?  ?     i  ? ?      i  ? i?     i
  rnd-1_family-        499 GATGCTTCGANACATCNGANAGGCTGCANCNATAGAAGCANAANCCAAAG 548

  scaffold62|si     246120 TATACTTGGACAAAACACTCATACTCATGAAAGTCGATAGTGTGTTTATT 246169
                           v i  vi   vi        i     v v? v   v  i  ? ?   v  
  rnd-1_family-        549 AACACACGGAGGAAACACTCGTACTCCTTNACGTCCATGGTNTNTTTCTT 598

  scaffold62|si     246170 TTTGGAGATGAGGGCTTTGTTCTGGAATGCAAGGACAGGAAGTAGCACAT 246219
                            i ?vv  i   i vi        i  ?v    ?   vvi i?    ?? 
  rnd-1_family-        599 TCTNTCGACGAGAGACTTGTTCTGAAANCCAAGNACACTGAANAGCANNT 648

  scaffold62|si     246220 TCGCTGTATAGATGGCATTGAAGATTTCAACTGCATTTAACCTTGACAAT 246269
                           i?  vv i    i?  i  v v  ii  ivi?     i       v ---
  rnd-1_family-        649 CNGCGTTGTAGACNGCGTTCATGACCTCGTTNGCATTCAACCTTGTC--- 695

  scaffold62|si     246270 GGCTTCTTGTTGTCAGAACATATTGTGTTGAATTCGCATAAAATCCTCTT 246319
                           v    -           - iv v     i      ? i? i  ii     
  rnd-1_family-        696 TGCTT-TTGTTGTCAGA-CGAAATGTGTCGAATTCNCGNAGAACTCTCTT 743

  scaffold62|si     246320 GCGGATCTGCGTGGTCTCCTCAAAGTAACTACTCTCAAGATCTTGATCAA 246369
                           v  i    v v ?ii      ???   ? i iv   v     ?vi   ? 
  rnd-1_family-        744 CCGAATCTCCTTNACCTCCTCNNNGTANCCATGCTCCAGATCNGAATCNA 793

  scaffold62|si     246370 CCTTGTCAAATTTGATCTCAAAATTGCTTTGCTTCATGGGGGATTCCTGC 246419
                                 ii  ?v?   vv?i  i i-  ? i  ??  ?  ? vi      
  rnd-1_family-        794 CCTTGTTGAANGNGATGGNGAAGTC-CTNTACTNNATNGGNGTCTCCTGC 842

  scaffold62|si     246420 CATGACATCAATTCTAGCACATCATTGTCATCGTCTTGACTGTCCTTGTC 246469
                             -    vivi   -  i-      i   v  i  i-  ? -- i i i 
  rnd-1_family-        843 CA-GACAGTCGTTC-AGT-CATCATCGTCCTCATCC-GANT--CTTCGCC 886

  scaffold62|si     246470 ATTGATAGAGGGAGTCCAAGTTTCATCTGAGCACACAGAGTCTTCATCAG 246519
                             i  ii  v        ?  i        vv i  i     v      v
  rnd-1_family-        887 ATCGACGGATGGAGTCCANGTCTCATCTGATGATACGGAGTCGTCATCAT 936

  scaffold62|si     246520 TGGAGGTATTTGCTGTAG-TGAGTTGCCTTCATTTGTGCCAGTAATAATC 246568
                                      i      -   i                v          
  rnd-1_family-        937 TGGAGGTATTTACTGTAGGTGAATTGCCTTCATTTGTGCGAGTAATAATC 986

  scaffold62|si     246569 AATTCTGTGTGTGTTTCTTGGTGTGATATTGTTGAGGAAGATGCTCCACC 246618
                                        v           i iv    i           i    
  rnd-1_family-        987 AATTCTGTGTGTGATTCTTGGTGTGGTGATGTTAAGGAAGATGCTTCACC 1036

  scaffold62|si     246619 AGAATTGAGATCACAAAGAATGGAAGTAGTTGTGTTGTCAGGTGGAGATG 246668
                                    i   vi     ii                ii          
  rnd-1_family-       1037 AGAATTGAGGTCAAGAAGAACAGAAGTAGTTGTGTTGTTGGGTGGAGATG 1086

  scaffold62|si     246669 CCATCATAGAACAAAGAACACGTCCACCTTGCCTCTCATCTGGATTCACG 246718
                            i i  vi    i                v    i  i  i       ii
  rnd-1_family-       1087 CTACCAAGGAACGAAGAACACGTCCACCTAGCCTTTCGTCCGGATTCATA 1136

  scaffold62|si     246719 TTAGTGATGATAGTTCTTGGCATCATGGAAGAATGCATTGAGACGAATGG 246768
                           v i  ii      i               i     ii v    i   vv 
  rnd-1_family-       1137 GTGGTAGTGATAGCTCTTGGCATCATGGAGGAATGTGTAGAGATGAAATG 1186

  scaffold62|si     246769 AGGAAC 246774
                                 
  rnd-1_family-       1187 AGGAAC 1192

Matrix = 20p43g.matrix
Kimura (with divCpGMod) = 20.45
Transitions / transversions = 1.67 (147/88)
Gap_init rate = 0.01 (15 / 1204), avg. gap size = 1.00 (15 / 15)


2087 20.54 1.20 2.43 scaffold62|size550535 246929 247427 (302290) rnd-1_family-312#Unknown 1297 1789 (0) m_b1407s001i50 168333

  scaffold62|si     246929 TTGACGAATGTTGT---ATTGATGCATGGAGAAGAGGCTGATGAACAACG 246975
                                i      i ---                     i     i    v
  rnd-1_family-       1297 TTGACAAATGTTATNATATTGATGCATGGAGAAGAGGCCGATGAGCAACT 1346

  scaffold62|si     246976 ACACGTGATTGAGTGATGGGTGATAAAAATGATGACAGAATTGGCAGGGG 247025
                           v          i v    i     i            i  v         
  rnd-1_family-       1347 CCACGTGATTGGGGGATGAGTGATGAAAATGATGACAAAAATGGCAGGGG 1396

  scaffold62|si     247026 CATTACACAGTTGCATGGTGAGAGCAGATATGTAAGTACAATACAAAAAG 247075
                             v             vi        v      -----  i  v     i
  rnd-1_family-       1397 CAATACACAGTTGCATCATGAGAGCACATATGT-----CAGTAGAAAAAA 1441

  scaffold62|si     247076 AGAAGCCATCACTGTCTTGGCACGAAACTTGGAAAATTTCCATACAGAAA 247125
                            v          vi i     i     vv -         v?   i?vvi
  rnd-1_family-       1442 ACAAGCCATCACAATTTTGGCGCGAAAAAT-GAAAATTTCGNTACGNCCG 1490

  scaffold62|si     247126 ATTGAACGTAGGAGTTCGTATATATATGATAGAAATCTCAACCGACTTTT 247175
                            ? ?v        i  v     v vvi v  i         ii       
  rnd-1_family-       1491 ANTNTACGTAGGAATTAGTATAAAATCGCTAAAAATCTCAATTGACTTTT 1540

  scaffold62|si     247176 TTCACTCAACAGCCCACACAAGAGGCAATATTGAGAATTACGATGCTGTT 247225
                                          ii v  vi       i   i  i i-     v --
  rnd-1_family-       1541 TTCACTCAACAGCCCGTAGAACGGGCAATACTGAAAACTG-GATGCAG-- 1587

  scaffold62|si     247226 TTCATCAGGGGTCTTCCTGAGATGTATTCACACGGTTTTTACACGTTGGA 247275
                           ii    i  i i          i     vivi  ?  i   vi v     
  rnd-1_family-       1588 CCCATCGGGAGCCTTCCTGAGACGTATTGGAGCGNTTCTTAAGCCTTGGA 1637

  scaffold62|si     247276 TTGGACAAATTAGTCGGTTTTTGTCGACAACGAAGCAGGCCGAAAAGGGC 247325
                            i  vv          v   ii  - v    v i  v?   i   vi   
  rnd-1_family-       1638 TCGGCGAAATTAGTCGTTTTCCGT-GCCAACCAGGCCNGCCAAAATAGGC 1686

  scaffold62|si     247326 AATATTACGCTCTAA-GCCATGCATATGC-ATGATTTATGAGACAAATGG 247373
                              v  i  i     -i   -i -  ?  -   v    v i ? i     
  rnd-1_family-       1687 AATTTTGCGTTCTAACACCA-AC-TANGCTATGTTTTAAGGGNCGAATGG 1734

  scaffold62|si     247374 GTTATGAGGCAAAATAC-TTATTTCATGCGTATGCATGTTTTATGCCGTA 247422
                             ?     v       i-i          i v  ivv  ?   v  v vv
  rnd-1_family-       1735 GTNATGAGCCAAAATATGCTATTTCATGCATTTGTTGGTNTTAGGCGGAC 1784

  scaffold62|si     247423 CGGGG 247427
                                
  rnd-1_family-       1785 CGGGG 1789

Matrix = 20p43g.matrix
Kimura (with divCpGMod) = 21.61
Transitions / transversions = 1.17 (54/46)
Gap_init rate = 0.03 (16 / 498), avg. gap size = 1.12 (18 / 16)


274 25.01 0.00 1.39 scaffold62|size550535 247431 247503 (302214) scaffold171|size496807_(dbseq-nr_295)_[326296,332375]#LTR 5247 5318 (762) m_b1407s001i51 168334

  scaffold62|si     247431 TCAGAGCTACACACACTCTCTGCTAGGTGGAGTGGAGTGTACCCATGTCA 247480
                            i  v      ii i v        i -ii  i     i     i     
  scaffold171|s       5247 TTAGTGCTACATGCGCACTCTGCTAAG-AAAGCGGAGTATACCCGTGTCA 5295

  scaffold62|si     247481 ACTGGGCACAAGGCCTCAGTGAC 247503
                            v    vv v  v     v    
  scaffold171|s       5296 AGTGGGATCTAGTCCTCACTGAC 5318

Matrix = 20p43g.matrix
Kimura (with divCpGMod) = 25.12
Transitions / transversions = 1.25 (10/8)
Gap_init rate = 0.01 (1 / 72), avg. gap size = 1.00 (1 / 1)


228 12.50 2.50 0.00 scaffold62|size550535 247574 247613 (302104) C scaffold25|size1133462_(dbseq-nr_601)_[1059218,1065306]#LTR/Gypsy (5610) 479 439 m_b1407s001i53 168335

  scaffold62|si     247574 GCCACTGCTATCAATTGATAGTGTCATAAGCC-TTTTGTTG 247613
                               vv                 v v      -     i  
C scaffold25|si        479 GCCAAGGCTATCAATTGATAGTGACCTAAGCCGTTTTGCTG 439

Matrix = 20p43g.matrix
Kimura (with divCpGMod) = 13.70
Transitions / transversions = 0.25 (1/4)
Gap_init rate = 0.03 (1 / 39), avg. gap size = 1.00 (1 / 1)


1110 14.58 5.51 5.51 scaffold62|size550535 247638 247891 (301826) C rnd-1_family-658#Unknown (14) 254 1 m_b1407s001i54 168336

  scaffold62|si     247638 ATGTGTGAATGGTGTTGTAAA-CGAAGAATTAAAATTATGAGTTTACTTT 247686
                            i    ii   -       i - i??i  v i          v   i  i
C rnd-1_family-        254 ACGTGTAGATG-TGTTGTAGATCANNAAAGTGAAATTATGAGATTATTTC 206

  scaffold62|si     247687 TACTGCTTAAGAATGGTTCTGCTTCATGCAGCTTG-AGCATTGAGCATGC 247735
                               i  v  -      v     --------    -    i-i      i
C rnd-1_family-        205 TACTACTGAA-AATGGTGCTGCT--------CTTGGAGCAC-AAGCATGT 166

  scaffold62|si     247736 AGTTCATGTTAGCAGAATTACTGGCAT----------ACTGACCTGGCAT 247775
                             vv    ii         -       ----------           i 
C rnd-1_family-        165 AGAACATGCCAGCAGAATT-CTGGCATGTAGTTCTTTACTGACCTGGCGT 117

  scaffold62|si     247776 GTAGATCCTACATGATCCTGGTACAGTATGTGGGGGTATTTTAGATCTTG 247825
                                 i  ii iivii                v        i       
C rnd-1_family-        116 GTAGATTCTGTACACCTCTGGTACAGTATGTGGTGGTATTTTGGATCTTG 67

  scaffold62|si     247826 GATCTTTGAACCTTCAAGAT-CAAGAATATCTTGTGTACTTCTC-TTTGT 247873
                           v        i          -     -  -              -     
C rnd-1_family-         66 TATCTTTGAGCCTTCAAGATTCAAGA-TA-CTTGTGTACTTCTCCTTTGT 19

  scaffold62|si     247874 GACAAAAGGAAAGTATTT 247891
                           i                 
C rnd-1_family-         18 AACAAAAGGAAAGTATTT 1

Matrix = 20p43g.matrix
Kimura (with divCpGMod) = 15.77
Transitions / transversions = 2.89 (26/9)
Gap_init rate = 0.08 (19 / 253), avg. gap size = 1.47 (28 / 19)


585 12.15 3.74 0.00 scaffold62|size550535 247852 247958 (301759) rnd-1_family-555#Unknown 75 185 (0) m_b1407s001i55 168337

  scaffold62|si     247852 TATCTT-GTGTACTTCTC-TTTGTGACAAAAGGAAAGTATTTCAACT-AC 247898
                                 -           -     i                 v ii - i
  rnd-1_family-         75 TATCTTTGTGTACTTCTCCTTTGTAACAAAAGGAAAGTATTTGAGTTTAT 124

  scaffold62|si     247899 ATTTT-AAGTACATAGACGTACTTTAAATGTATACTACTCTTGGCCGTAG 247947
                                -     v     v?     v    i? ii   i            
  rnd-1_family-        125 ATTTTTAAGTAAATAGAANTACTTAAAATANACGCTATTCTTGGCCGTAG 174

  scaffold62|si     247948 CTACTTGGCCT 247958
                           v          
  rnd-1_family-        175 ATACTTGGCCT 185

Matrix = 20p43g.matrix
Kimura (with divCpGMod) = 12.48
Transitions / transversions = 1.60 (8/5)
Gap_init rate = 0.04 (4 / 106), avg. gap size = 1.00 (4 / 4)


2039 14.52 2.67 2.40 scaffold62|size550535 248190 248563 (301154) C rnd-1_family-144#LTR/Gypsy (2410) 466 92 m_b1407s001i56 168338

  scaffold62|si     248190 TGTGGGTGATTGAATGTCTTGGTGAAAAGTTGAATGATTGGCTTGTTTGA 248239
                                        i  v  i    ------   i-   v        v  
C rnd-1_family-        466 TGTGGGTGATTGAGTGACTCGGTG------TGAG-GATGGGCTTGTTGGA 424

  scaffold62|si     248240 ACCTCCACGGTGTTTGGGTCACCATAATCTCAGATCTCATGCCGCTCCAG 248289
                                     i   i v   -i  v v   v i   i         i i 
C rnd-1_family-        423 ACCTCCACGGCGTTCGTGTC-TCAGATTCTGAAATCCCATGCCGCTTCGG 375

  scaffold62|si     248290 CTTTGAATAATATGTGATCAACACACCACATGATCTGATCCACTTATGAT 248339
                               i i   vi       i      v   v     vi            
C rnd-1_family-        374 CTTTAAGTAAAGTGTGATCGACACACGACAGGATCTTGTCCACTTATGAT 325

  scaffold62|si     248340 GATGTGTCAGCACTTGA-TAGT--C---GTGTTAATGATCATGTGACAAA 248383
                                    i -     -    -- ---  i              ivivv
C rnd-1_family-        324 GATGTGTCAAC-CTTGAATAGTGCCATAGTATTAATGATCATGTGGGGCT 276

  scaffold62|si     248384 ATGCTGGTTCTTGGTGTGGAGGAATCCTGTAACAATATCATGACAACAAA 248433
                           v               i          i      v   i   v    ?  
C rnd-1_family-        275 TTGCTGGTTCTTGGTGCGGAGGAATCCCGTAACATTATTATGCCAACNAA 226

  scaffold62|si     248434 TTGA----CGATTATTTATGGACTCTATGGTTTGTCGTTGGTTTTTTATT 248479
                               ---- i    v     v       i           v i       
C rnd-1_family-        225 TTGAAGAACAATTAATTATGCACTCTATAGTTTGTCGTTGTTCTTTTATT 176

  scaffold62|si     248480 CATTACACAGTGCCTATACTCTTTTCTGCCGCACATTATTGTATGGTCCC 248529
                           vv   i               i     v      i  ?            
C rnd-1_family-        175 ATTTATACAGTGCCTATACTCCTTTCTCCCGCACGTTNTTGTATGGTCCC 126

  scaffold62|si     248530 TGTCCTAGTCCCCTTAGTATGATGCTTTGTTCTG 248563
                           i                     i           
C rnd-1_family-        125 CGTCCTAGTCCCCTTAGTATGACGCTTTGTTCTG 92

Matrix = 20p43g.matrix
Kimura (with divCpGMod) = 13.25
Transitions / transversions = 1.30 (30/23)
Gap_init rate = 0.03 (13 / 373), avg. gap size = 1.46 (19 / 13)

290 18.96 4.08 8.51 scaffold62|size550535 248492 248589 (301128) C rnd-4_family-807#LTR/Gypsy (352) 263 170 m_b1407s001i57 168338

  scaffold62|si     248492 CCTATACTCTTTTCTGCCGCACATTATTGTATGGTCCCTGTCCTAGTCCC 248541
                               ?vi    iii v   i ?      v ii v    ---- ? -   -
C rnd-4_family-        263 CCTANCTTCTTCCTTTCCGTANATTATTTTGCGTTCCC----CNA-TCC- 220

  scaffold62|si     248542 CTTAGTATGA----TGCTTTGTTCTGCTCTGTCTAAGTACTTTCACATCT 248587
                           --    ?   ----i i i       ?    i               i i
C rnd-4_family-        219 --TAGTNTGAACCTCGTTCTGTTCTGNTCTGCCTAAGTACTTTCACACCC 172

  scaffold62|si     248588 AA 248589
                             
C rnd-4_family-        171 AA 170

Matrix = 20p43g.matrix
Kimura (with divCpGMod) = 21.07
Transitions / transversions = 3.25 (13/4)
Gap_init rate = 0.09 (9 / 97), avg. gap size = 1.33 (12 / 9)


1409 12.93 3.00 0.42 scaffold62|size550535 249097 249329 (300388) rnd-1_family-165#LTR/Gypsy 376 614 (0) m_b1407s001i58 168339

  scaffold62|si     249097 TGAAATTGAAAAGTGGTGTGGTTAGAAGAGAGGGTCTG-TTGCAAGCATG 249145
                                     v    v    -              ii -   v v v   
  rnd-1_family-        376 TGAAATTGAATAGTGTTGTG-TTAGAAGAGAGGGTTCGATTGAATGAATG 424

  scaffold62|si     249146 TGAATTCTGTGTACACATGTCACAAGATAGTGGACACATGTT---CTACC 249192
                              i      v     v      i           v      --- iii 
  rnd-1_family-        425 TGAGTTCTGTTTACACTTGTCACGAGATAGTGGACCCATGTTGTTCCGTC 474

  scaffold62|si     249193 ACAACGAATTT---GTTGGATACTTCATAAAAATCCCACCTCTAGTAGAA 249239
                                  v   --- v     i       i       v v          
  rnd-1_family-        475 ACAACGATTTTTTTGGTGGATGCTTCATAGAAATCCCTCATCTAGTAGAA 524

  scaffold62|si     249240 CCTTCTGAACTAGGCCCAACATGATACCTTTGATGTAAAGACTCGTGATT 249289
                              v   i             vi   i                       
  rnd-1_family-        525 CCTACTGGACTAGGCCCAACAAAATATCTTTGATGTAAAGACTCGTGATT 574

  scaffold62|si     249290 AAGGAAGCTTAAGTCATGAACTACAGGTATGTCACCCGTA 249329
                           ?      i  v             v      i        
  rnd-1_family-        575 NAGGAAGTTTCAGTCATGAACTACCGGTATGCCACCCGTA 614

Matrix = 20p43g.matrix
Kimura (with divCpGMod) = 12.82
Transitions / transversions = 0.88 (14/16)
Gap_init rate = 0.02 (4 / 232), avg. gap size = 2.00 (8 / 4)


1038 6.20 0.00 0.78 scaffold62|size550535 249350 249479 (300238) C scaffold170|size558746_(dbseq-nr_246)_[277812,288266]#LTR/Gypsy (8646) 1809 1681 m_b1407s001i59 168340

  scaffold62|si     249350 GCTTAAGTAATGTACAAAAAATCTGGTAACCCACCCGTACACTCTTGAAA 249399
                                         i    i v i                          
C scaffold170|s       1809 GCTTAAGTAATGTATAAAAGAACCGGTAACCCACCCGTACACTCTTGAAA 1760

  scaffold62|si     249400 TTCCGGTAACCTCCCTGTACACTCTGACATTTTGCAAGTGTACTGGGAGG 249449
                                          i                           v      
C scaffold170|s       1759 TTCCGGTAACCTCCCCGTACACTCTGACATTTTGCAAGTGTACGGGGAGG 1710

  scaffold62|si     249450 TTACCGGTGTTTGTCATTTGCAGTGATTCC 249479
                                       v  i         -    
C scaffold170|s       1709 TTACCGGTGTTTTTCGTTTGCAGTG-TTCC 1681

Matrix = 20p43g.matrix
Kimura (with divCpGMod) = 4.23
Transitions / transversions = 1.67 (5/3)
Gap_init rate = 0.01 (1 / 129), avg. gap size = 1.00 (1 / 1)


12 23.27 2.50 0.00 scaffold62|size550535 249572 249611 (300106) (ACAAAA)n#Simple_repeat 1 41 (0) m_b1407s252i0 168341

  scaffold62|si     249572 ACAAAAACAAAAAGAAGGGGAACAA-AAAACCAACAACAAA 249611
                                        v  iiiv  v  -    v   v      
  (ACAAAA)n#Sim          1 ACAAAAACAAAAACAAAAACAAAAACAAAAACAAAAACAAA 41

Matrix = Unknown
Transitions / transversions = 0.60 (3/5)
Gap_init rate = 0.03 (1 / 39), avg. gap size = 1.00 (1 / 1)


1117 17.94 7.63 0.79 scaffold62|size550535 249863 250098 (299619) C genome_8_22558#DNA (2) 436 185 m_b1407s001i60 168342

  scaffold62|si     249863 GTAAATACTGGATCATAAGAACCACTGGT----------------TGCTA 249896
                               v      vvi         i i   ----------------   - 
C genome_8_2255        436 GTAATTACTGGTGTATAAGAACCGCCGGTGTAAAGGAACCACCACTGC-A 388

  scaffold62|si     249897 AAATGACCCATTTTGACTGAC-TTTTATGTTTTTGGTCAATTTACGCATT 249945
                                        i   v   -    vi    i-  i  i  v  i  i 
C genome_8_2255        387 AAATGACCCATTTCGACGGACATTTTCCGTTTC-GGCCAGTTAACACACT 339

  scaffold62|si     249946 CTGTTTGCTCTAAACATTGGTTGTTTGGATTCTTCTCATCATGAGCAACA 249995
                                vi              ii   i      i      iv      i 
C genome_8_2255        338 CTGTTGACTCTAAACATTGGTCATTTAGATTCTCCTCATCGGGAGCAATA 289

  scaffold62|si     249996 CCACCATATGCATAGGTCAGCATGGGTCCCATTATTCACTGAGTTACACC 250045
                            vv       iv v    vi                         i   i
C genome_8_2255        288 CGCCCATATGTTTCGGTCCACATGGGTCCCATTATTCACTGAGTTGCACT 239

  scaffold62|si     250046 CCAATGACCTAAAA-TTACCACACATCACATACACATCAAACACACACAT 250094
                           v v      v    - i            iiv    v             
C genome_8_2255        238 ACTATGACCGAAAACTCACCACACATCACGCTCACAACAAACACACACAT 189

  scaffold62|si     250095 CACA 250098
                               
C genome_8_2255        188 CACA 185

Matrix = 20p43g.matrix
Kimura (with divCpGMod) = 17.13
Transitions / transversions = 1.33 (24/18)
Gap_init rate = 0.02 (5 / 235), avg. gap size = 4.00 (20 / 5)


1094 25.09 0.37 1.49 scaffold62|size550535 250148 250418 (299299) rnd-1_family-1153#Unknown 17 284 (28) m_b1407s001i61 168343

  scaffold62|si     250148 TTTCCATTGCCTTCCCACTGCCACGCCTTTGCATCATCATTGTGGATCTC 250197
                                i ii  ii  i----  i ii  ii  i          ? i?i  
  rnd-1_family-         17 TTTCCGTCACCCCCCT----CCGCATCTCCGCGTCATCATTGTNGGNTTC 62

  scaffold62|si     250198 ATTGAGTTCAACAATGGACGCTGGTGCAATATGCAGCCAGATGGATGTAG 250247
                             i    v      i      v?i   i  vi   v  ?     ?  ii 
  rnd-1_family-         63 ATCGAGTGCAACAACGGACGCANATGCGATTCGCATCCNGATGGNTGCGG 112

  scaffold62|si     250248 AAATTCATTGGTGCAGGAGAGAGTGGCCCATGGAGTTGGAATGGAATTAC 250297
                           i   ??vi ?    v       vvv v v i        i     ii ? 
  rnd-1_family-        113 GAATNNTCTNGTGCTGGAGAGACGCGACAACGGAGTTGGGATGGAGCTNC 162

  scaffold62|si     250298 AGTTGAGGATGAAGGTTGTCAATGAGTTGGCATGTTACACCATCAGATCA 250347
                           i           ?  i vi i i        i  i   i    vi  vvv
  rnd-1_family-        163 GGTTGAGGATGANGGCTCCCGACGAGTTGGCGTGCTACGCCATGGGAGAT 212

  scaffold62|si     250348 GATGGCACTGATAGATG-CGTGTTTTGTTTGTGGCCAAGGAGTATGCCAT 250396
                                   v   i ?  -  i  ?vii    i   v        i  vii
  rnd-1_family-        213 GATGGCACGGATGGNTGCCGCGTNGCATTTGCGGCAAAGGAGTACGCAGC 262

  scaffold62|si     250397 GGGCTACAAAGGGACAAGATTG 250418
                              ?v v      ? i  ?   
  rnd-1_family-        263 GGGNGAGAAAGGGNCGAGNTTG 284

Matrix = 20p43g.matrix
Kimura (with divCpGMod) = 22.69
Transitions / transversions = 2.05 (45/22)
Gap_init rate = 0.02 (5 / 270), avg. gap size = 1.00 (5 / 5)


486 23.28 2.03 1.34 scaffold62|size550535 250924 251071 (298646) rnd-1_family-1228#Unknown 3 151 (39) m_b1407s001i62 168344

  scaffold62|si     250924 ACATCCTCCTTCTCATTGCTGAAATTCGAGAGGGGGAACAACACACAAGG 250973
                             v           i      vi        iiv  v ? i   vv ii 
  rnd-1_family-          3 ACTTCCTCCTTCTCGTTGCTGCGATTCGAGAAATGGCANAGCACTAAGAG 52

  scaffold62|si     250974 AGAATGGATGAAGAAAGACGGGTGCTGGCTGGGGC-AAAGTTGACA--GC 251020
                               vv            v  v   i         -i  i      --  
  rnd-1_family-         53 AGAAGTGATGAAGAAAGAGGGCTGCCGGCTGGGGCGGAAATTGACATGGC 102

  scaffold62|si     251021 AGTGGGTGACGGTGGTGGTAGGTGGTGATGGGAGGGTGATAGGTGAGTGA 251070
                           i v  i  --     ii v  ?  ii    i   i     i vv   v  
  rnd-1_family-        103 GGAGGATG--GGTGGCAGAAGNTGACGATGAGAGAGTGATGGCAGAGAGA 150

  scaffold62|si     251071 T 251071
                            
  rnd-1_family-        151 T 151

Matrix = 20p43g.matrix
Kimura (with divCpGMod) = 24.07
Transitions / transversions = 1.27 (19/15)
Gap_init rate = 0.03 (4 / 147), avg. gap size = 1.25 (5 / 4)


607 9.89 0.00 0.00 scaffold62|size550535 251132 251222 (298495) genome_5_11572#DNA 345 435 (4) m_b1407s001i63 168345

  scaffold62|si     251132 AGGGAGACTAACTTGATTTGTATTATATGAACTACAAAATGTATCATTAA 251181
                                           i          v    i   v        v  v 
  genome_5_1157        345 AGGGAGACTAACTTGACTTGTATTATAAGAACCACATAATGTATCTTTTA 394

  scaffold62|si     251182 AAAATGACTGTGCATTTGGTGGATCTTATGATGCAGTATTT 251222
                                      i          v         v        
  genome_5_1157        395 AAAATGACTGTACATTTGGTGGTTCTTATGATCCAGTATTT 435

Matrix = 20p43g.matrix
Kimura (with divCpGMod) = 10.61
Transitions / transversions = 0.50 (3/6)
Gap_init rate = 0.00 (0 / 90), avg. gap size = 0.0 (0 / 0)


307 25.44 3.23 4.92 scaffold62|size550535 251731 251854 (297863) rnd-5_family-29#Unknown 880 1001 (816) m_b1407s001i64 168346

  scaffold62|si     251731 ACATTGCCTCCCCATTTTAATGTTAGATT---TA-ACCCCCATGGAAAAA 251776
                            i   ?? v? i  ? v  --        ---i -           v v-
  rnd-5_family-        880 ATATTNNCANCTCANTGTA--GTTAGATTGCCCACACCCCCATGGACAC- 926

  scaffold62|si     251777 ACCTGTGTGGTGGTTGAAAATAGTTGTGCTATTTGGGAGGGATCCAGTTC 251826
                           -  i i v  i   ii     v vv i    i v        i     iv
  rnd-5_family-        927 -CCCGCGAGGCGGTCAAAAATCGGGGCGCTACTGGGGAGGGACCCAGTCG 975

  scaffold62|si     251827 CTCACATGCCGCTTAAAATTATAACTTG 251854
                            v  i v  viiiv    --        
  rnd-5_family-        976 CGCATAGGCAATCGAAAA--ATAACTTG 1001

Matrix = 20p43g.matrix
Kimura (with divCpGMod) = 25.51
Transitions / transversions = 1.14 (16/14)
Gap_init rate = 0.07 (8 / 123), avg. gap size = 1.25 (10 / 8)

342 17.47 1.35 7.14 scaffold62|size550535 251762 251835 (297882) rnd-5_family-1483#Unknown 11 80 (770) m_b1407s001i65 168346

  scaffold62|si     251762 ACCCCCATGGAAAAAACC-TGTGTGGTGGTTGAAAATAGTTGTGCTATTT 251810
                                         v   -  i v  i   i      -----     i v
  rnd-5_family-         11 ACCCCCATGGAAAACACCCTGCGAGGCGGTCGAAAAT-----TGCTACTG 55

  scaffold62|si     251811 GGGAGGGATCCAGTTCCTCACATGC 251835
                                   i  i   v v    v  
  rnd-5_family-         56 GGGAGGGACCCGGTTGCGCACAGGC 80

Matrix = 20p43g.matrix
Kimura (with divCpGMod) = 13.29
Transitions / transversions = 1.00 (6/6)
Gap_init rate = 0.08 (6 / 73), avg. gap size = 1.00 (6 / 6)


794 17.92 3.47 6.09 scaffold62|size550535 251923 252124 (297593) rnd-5_family-2648#Unknown 2 198 (213) m_b1407s001i66 168347

  scaffold62|si     251923 ATCATTATACCAGATCTAGTATAGTCCTAGAATGTGCTCGAGAA-GAATA 251971
                              ii            i               ? -     i  -     
  rnd-5_family-          2 ATCGCTATACCAGATCTGGTATAGTCCTAGAATNT-CTCGAAAAGGAATA 50

  scaffold62|si     251972 CAC--AAGCCAGTGTCTTACAACCTTGACAAGATCACCATCGGATTCCAT 252019
                              --                 i  i ------ --  i        i- 
  rnd-5_family-         51 CACAGAAGCCAGTGTCTTACAATCTCG------T--CCGTCGGATTCT-T 91

  scaffold62|si     252020 GCAAACAACTACCCCTCAAGGGAAACATCAACTCCCCAAAAATCTTCATT 252069
                             i  v      i   --  i  v i    v v   iiv  i       v
  rnd-5_family-         92 GCGAAAAACTACTCCT--AGAGACATATCACCACCCTGTAAGTCTTCATG 139

  scaffold62|si     252070 GTTCCAG---GTGCACTTATCACCATTAAAAATAACTGCATCACACCAA- 252115
                                i ---    i         iii          i  v i i i i-
  rnd-5_family-        140 GTTCCGGNAAGTGCGCTTATCACCGCCAAAAATAACTACAGCGCGCTAGT 189

  scaffold62|si     252116 AAGACCACA 252124
                             v i    
  rnd-5_family-        190 AATATCACA 198

Matrix = 20p43g.matrix
Kimura (with divCpGMod) = 15.39
Transitions / transversions = 3.25 (26/8)
Gap_init rate = 0.08 (16 / 201), avg. gap size = 1.19 (19 / 16)


521 32.98 1.42 2.14 scaffold62|size550535 252150 252431 (297286) rnd-5_family-29#Unknown 1469 1748 (69) m_b1407s001i67 168348

  scaffold62|si     252150 TTGCAATAAAACATGAC---TTGTCAAGTTCTGCCAAGACAAGAGCAATA 252196
                             v iii       ii ---  i     v    i   v ii   i     
  rnd-5_family-       1469 TTCCGGCAAAACATAGCAATTTATCAAGATCTGTCAATATGAGAACAATA 1518

  scaffold62|si     252197 TTAATGATTGGATTTGGTTTTAATGTTTGAATGATTCATTGTGTAGCTGA 252246
                            v v  vv ?   vv viiv    v  i   ii  iv  i   i   i i
  rnd-5_family-       1519 TGACTGTGTNGATGAGTCCGTAATTTTCGAACAATCAATCGTGCAGCCGG 1568

  scaffold62|si     252247 GACAGCGTAGGCTCAGCTGTACAACCTTACTTGCTCTTGCTGCCATAGTA 252296
                            v  ii ?v   i      i - v      i vvi  i  v?  v iv v
  rnd-5_family-       1569 GCCAATGNTGGCCCAGCTGCA-ACCCTTACCTCACCTCGCANCCTTGCTT 1617

  scaffold62|si     252297 T-TTTGTGTAGTCACACAATGGAAAAGCTTTTGCAATTTCTATTCTATAT 252345
                            -       v  vi  ii      i    v    i    vi v v  v v
  rnd-5_family-       1618 TGTTTGTGTTGTGGCATGATGGAAGAGCTGTTGCGATTTGCAATGTAGAG 1667

  scaffold62|si     252346 AATAAATGGAACAATAGATACAAGATTCAGGTCTCAGTAGTAAGATATTT 252395
                           i v? ivv  vv  i  vv  ii ?            i   v ?vi  ? 
  rnd-5_family-       1668 GAGNAGGCGACAAACAGTAACGGGNTTCAGGTCTCAGCAGTCANTCATNT 1717

  scaffold62|si     252396 TAGTCAAGATTTAGGTATAGTATTTTGATGAAAATA 252431
                            v v   -----  iiivi v  i   v    i   
  rnd-5_family-       1718 TCGACAA-----AGACGAGGAATCTTGTTGAAGATA 1748

Matrix = 20p43g.matrix
Kimura (with divCpGMod) = 39.98
Transitions / transversions = 1.07 (47/44)
Gap_init rate = 0.03 (8 / 281), avg. gap size = 1.25 (10 / 8)


1767 13.81 0.00 0.00 scaffold62|size550535 253389 253656 (296061) C genome_1_159620-9]7#Unspecified (0) 632 365 m_b1407s001i68 168349

  scaffold62|si     253389 TATATGGAACCCTGTGGCTTCGTCAGACGAAACCAAGTTAGTTAGGTGTT 253438
                                   i   iv   v      v                         
C genome_1_1596        632 TATATGGAGCCCCCTGGGTTCGTCTGACGAAACCAAGTTAGTTAGGTGTT 583

  scaffold62|si     253439 TCATCTGACGAAACGGATCGGGGGTATGTTCAAATACAGAAGTGAATATA 253488
                             i                 i                   v         
C genome_1_1596        582 TCGTCTGACGAAACGGATCGAGGGTATGTTCAAATACAGACGTGAATATA 533

  scaffold62|si     253489 AGATAAAAGGTATCCCATTTTGCTTCCAATCTGACCAGAGGTTGTTTCAA 253538
                                                               i   i i    i  
C genome_1_1596        532 AGATAAAAGGTATCCCATTTTGCTTCCAATCTGACCGGAGATCGTTTTAA 483

  scaffold62|si     253539 CTAAACTTATGAATTAACATTTAGTATCTATATATTTAAAAAATACACCG 253588
                                    i   v         v                   i  vvv 
C genome_1_1596        482 CTAAACTTACGAAATAACATTTATTATCTATATATTTAAAAAACACTGAG 433

  scaffold62|si     253589 CTTTTTAGTCTTGTTAAGGCTATGCGGTCAACTTTGTCATGTCATTATTG 253638
                               ii  viv  i              v  vv   v   vv   i iiv
C genome_1_1596        432 CTTTCCAGGTGTGCTAAGGCTATGCGGTAAAGGTTGACATTGCATCACCT 383

  scaffold62|si     253639 CTGGACAGGGGTTCAGTT 253656
                                         ii  
C genome_1_1596        382 CTGGACAGGGGTTCGATT 365

Matrix = 20p43g.matrix
Kimura (with divCpGMod) = 13.25
Transitions / transversions = 1.06 (19/18)
Gap_init rate = 0.00 (0 / 267), avg. gap size = 0.0 (0 / 0)


256 12.50 0.00 0.00 scaffold62|size550535 253693 253732 (295985) C genome_1_159620-9]7#Unspecified (256) 376 337 m_b1407s001i69 168349

  scaffold62|si     253693 AGGGGTTCAGTTCCCTCTTTTGTCATTTTAGAGGTGCATG 253732
                                   ii    i               v  v      
C genome_1_1596        376 AGGGGTTCGATTCCTTCTTTTGTCATTTTACAGTTGCATG 337

Matrix = 20p43g.matrix
Kimura (with divCpGMod) = 11.05
Transitions / transversions = 1.50 (3/2)
Gap_init rate = 0.00 (0 / 39), avg. gap size = 0.0 (0 / 0)


4621 11.95 0.29 1.62 scaffold62|size550535 253733 254421 (295296) genome_8_10042#DNA 1 680 (0) m_b1407s001i70 168350

  scaffold62|si     253733 TGTTAGGCCAAGTGCTTGGAAATTTGAGATTGCTAAGCAATTGCAAAATG 253782
                                    v         v      vi     i              vv
  genome_8_1004          1 TGTTAGGCCCAGTGCTTGGTAATTTGCAATTGCCAAGCAATTGCAAAAAT 50

  scaffold62|si     253783 GGGCGAAAA-CGCGTTGCAATTCCTTGTCGACATTTGCACTACCAAGGAA 253831
                               i    - i i      v           i      i          
  genome_8_1004         51 GGGCAAAAATCACATTGCAAATCCTTGTCGACGTTTGCATTACCAAGGAA 100

  scaffold62|si     253832 TTGCAATGTTTGTGTTTTTAATTCCTCGACAACCTAGGTTTAGCTCAGGA 253881
                                 v-----------i              i v          i   
  genome_8_1004        101 TTGCAAA-----------CAATTCCTCGACAACTTCGGTTTAGCTCGGGA 139

  scaffold62|si     253882 TTTCTGCAACGACCCCTCGTTTGCCATCAATTCTGTAGTGTGACACGTCT 253931
                                         i  i     v            v         v   
  genome_8_1004        140 TTTCTGCAACGACCTCTTGTTTGGCATCAATTCTGTTGTGTGACACCTCT 189

  scaffold62|si     253932 GATCGGCACCAAAGTAGTATATAACATGCCCGTTTGGCATCAATTTTTCT 253981
                              i    i   v v  ii    v    i                    i
  genome_8_1004        190 GATTGGCATCAATGGAGCGTATACCATGTCCGTTTGGCATCAATTTTTCC 239

  scaffold62|si     253982 GTTCGACGGTATTCATCAGTAGTCATTTGTAAAATAACGTAGAAATTACA 254031
                                  i   ivv v                      vv          
  genome_8_1004        240 GTTCGACAGTACAGAACAGTAGTCATTTGTAAAATAACTGAGAAATTACA 289

  scaffold62|si     254032 ATTCCTTAGGAATTGTAATACAGATTTAATATCTTCGTGATTACAATTCC 254081
                                                                             
  genome_8_1004        290 ATTCCTTAGGAATTGTAATACAGATTTAATATCTTCGTGATTACAATTCC 339

  scaffold62|si     254082 TTAGGAATTTCAATATTGTCCAGGTTTTTTCGCCATTACAATTCCTTGGG 254131
                                           i                                 
  genome_8_1004        340 TTAGGAATTTCAATATCGTCCAGGTTTTTTCGCCATTACAATTCCTTGGG 389

  scaffold62|si     254132 AAGAGAACACTGACCCAACATAAGATATTAATTTATGTAGGGATTGGTAC 254181
                                                              i              
  genome_8_1004        390 AAGAGAACACTGACCCAACATAAGATATTAATTTACGTAGGGATTGGTAC 439

  scaffold62|si     254182 AATTAATATCCCTGTCAGTTGAATGCATTTTGGCGCCAAATTTGGC-TAC 254230
                                                     i   i               -v  
  genome_8_1004        440 AATTAATATCCCTGTCAGTTGAATGCGTTTCGGCGCCAAATTTGGCAAAC 489

  scaffold62|si     254231 AAATGCATCCAAACTGACTGATTTCACACGATTCAAACGTTATTCGGCCG 254280
                             v i             vii i  i  vi       i iv       i 
  genome_8_1004        490 AACTACATCCAAACTGACAAGTCTCGCAAAATTCAAATGCAATTCGGCTG 539

  scaffold62|si     254281 TGGACAAGGAATGGTTCTGCGTATTCCCGGCAGATTTGCAATTCCTTGGT 254330
                            v v   i    v               viv i vv             i
  genome_8_1004        540 TCGTCAAAGAATTGTTCTGCGTATTCCCTAAAAAAATGCAATTCCTTGGC 589

  scaffold62|si     254331 AGTGCAAATGTCAACGAGGAATTGCAAAGTGCGTTTTGCAATTGAGGGCA 254380
                                   i   i  i               viv                
  genome_8_1004        590 AGTGCAAACGTCGACAAGGAATTGCAAAGTGGAGTTTGCAATTGAGGGCA 639

  scaffold62|si     254381 ATTGTTTAGCAATCTCAAATTACCAAGCACTTGGCCTAACA 254421
                               i  i     iv         i    i i         
  genome_8_1004        640 ATTGCTTGGCAATTGCAAATTACCGAGCATTCGGCCTAACA 680

Matrix = 20p43g.matrix
Kimura (with divCpGMod) = 11.00
Transitions / transversions = 1.38 (47/34)
Gap_init rate = 0.02 (13 / 688), avg. gap size = 1.00 (13 / 13)


2043 7.75 9.72 2.94 scaffold62|size550535 254422 254740 (294977) C genome_1_159620-9]7#Unspecified (292) 340 1 m_b1407s001i71 168349

  scaffold62|si     254422 CATGATTTCGTCTTACAAAACCGTGTTTACTAGTGTAAGCATGCAATTTT 254471
                               i           i     i                       v   
C genome_1_1596        340 CATGGTTTCGTCTTACGAAACCATGTTTACTAGTGTAAGCATGCAAATTT 291

  scaffold62|si     254472 TTTATTTCTCTAAGACTTTCAATTTCGTCTTACGAAACCATGTTTACTAG 254521
                             i                 i            i  i             
C genome_1_1596        290 TTCATTTCTCTAAGACTTTCGATTTCGTCTTACAAAGCCATGTTTACTAG 241

  scaffold62|si     254522 TATAAGCATGCAATTTTTTTTATTTCT----------------------- 254548
                            i           v      -      -----------------------
C genome_1_1596        240 TGTAAGCATGCAAATTTTTT-ATTTCTGTAAGACTTTTGATTTCGTCTTA 192

  scaffold62|si     254549 --------CTAAGACTTTTTGGTGATTTTGTCTGACGAAATGTGTTTTCG 254590
                           --------                    i                     
C genome_1_1596        191 CGAAACCTCTAAGACTTTTTGGTGATTTCGTCTGACGAAATGTGTTTTCG 142

  scaffold62|si     254591 CCTTGTAAAATTTGAATTTGTGTTTAAATCTAGTGGATACCTTTTCTTGA 254640
                           ---------            v                            
C genome_1_1596        141 ---------ATTTGAATTTGTTTTTAAATCTAGTGGATACCTTTTCTTGA 101

  scaffold62|si     254641 AAATGGTGTCAGTTGGACACCTAACTGACACCTAACTGACAAAAATGCTT 254690
                                              i                              
C genome_1_1596        100 AAATGGTGTCAGTTGGACATCTAACTGACACCTAACTGACAAAAATGCTT 51

  scaffold62|si     254691 TTTCTGATGAAAACGGTTGTTTCGTATGACAAAGCCACGGGGTTCCATAT 254740
                           iv     i   ivv v         v       v   v    i       
C genome_1_1596         50 CGTCTGACGAAGTGGTTTGTTTCGTCTGACAAACCCAGGGGGCTCCATAT 1

Matrix = 20p43g.matrix
Kimura (with divCpGMod) = 6.60
Transitions / transversions = 1.40 (14/10)
Gap_init rate = 0.04 (12 / 318), avg. gap size = 3.42 (41 / 12)


305 15.69 0.00 0.00 scaffold62|size550535 254709 254759 (294958) C rnd-4_family-237#Unknown (211) 67 17 m_b1407s001i72 168351

  scaffold62|si     254709 GTTTCGTATGACAAAGCCACGGGGTTCCATATAACTGCCCCCCATTTGAT 254758
                                  vv   i   i v                       iv   v  
C rnd-4_family-         67 GTTTCGTCAGACGAAGTCCCGGGGTTCCATATAACTGCCCCCTTTTTTAT 18

  scaffold62|si     254759 A 254759
                            
C rnd-4_family-         17 A 17

Matrix = 20p43g.matrix
Kimura (with divCpGMod) = 15.40
Transitions / transversions = 0.60 (3/5)
Gap_init rate = 0.00 (0 / 50), avg. gap size = 0.0 (0 / 0)


37 10.10 0.00 0.00 scaffold62|size550535 255501 255553 (294164) (A)n#Simple_repeat 1 53 (0) m_b1407s252i1 168352

  scaffold62|si     255501 AATAAAATTAAAAAAAAAAAAAAAAAAAAAAAAAAAAGAAAACAAAAAAA 255550
                             v    vv                            i    v       
  (A)n#Simple_r          1 AAAAAAAAAAAAAAAAAAAAAAAAAAAAAAAAAAAAAAAAAAAAAAAAAA 50

  scaffold62|si     255551 AAA 255553
                              
  (A)n#Simple_r         51 AAA 53

Matrix = Unknown
Transitions / transversions = 0.25 (1/4)
Gap_init rate = 0.00 (0 / 52), avg. gap size = 0.0 (0 / 0)


221 0.00 0.00 0.00 scaffold62|size550535 255590 255776 (293941) (CA)n#Simple_repeat 1 187 (0) c_b1407s251i2 168353

  scaffold62|si     255590 CACACACACACACACACACACACACACACACACACACACACACACACACA 255639
                                                                             
  (CA)n#Simple_          1 CACACACACACACACACACACACACACACACACACACACACACACACACA 50

  scaffold62|si     255640 CACACACACACACACACACACACACACACACACACACACACACACACACA 255689
                                                                             
  (CA)n#Simple_         51 CACACACACACACACACACACACACACACACACACACACACACACACACA 100

  scaffold62|si     255690 CACACACACACACACACACACACACACACACACACACACACACACACACA 255739
                                                                             
  (CA)n#Simple_        101 CACACACACACACACACACACACACACACACACACACACACACACACACA 150

  scaffold62|si     255740 CACACACACACACACACACACACACACACACACACAC 255776
                                                                
  (CA)n#Simple_        151 CACACACACACACACACACACACACACACACACACAC 187

Matrix = Unknown
Transitions / transversions = 1.00 (0/0)
Gap_init rate = 0.00 (0 / 186), avg. gap size = 0.0 (0 / 0)


8332 4.09 0.47 2.18 scaffold62|size550535 255777 256851 (292866) rnd-1_family-941#LINE/CRE-II 1 1057 (630) m_b1407s001i73 168354

  scaffold62|si     255777 CCTGTGGCTAAGAGCTCCAACTTTGCAGGGCATTGGCAGCATTGTTGTTG 255826
                                                                             
  rnd-1_family-          1 CCTGTGGCTAAGAGCTCCAACTTTGCAGGGCATTGGCAGCATTGTTGTTG 50

  scaffold62|si     255827 AG-ATCTCCCCTGGGTATTTGTTGGGATTGTGCTAGCAATCCATCGTGTT 255875
                             -                                               
  rnd-1_family-         51 AGCATCTCCCCTGGGTATTTGTTGGGATTGTGCTAGCAATCCATCGTGTT 100

  scaffold62|si     255876 GATTGTTGTGTCATCCCGAGCCCCAACAGCACGGTAATTGGTGCTGTTAT 255925
                                                                             
  rnd-1_family-        101 GATTGTTGTGTCATCCCGAGCCCCAACAGCACGGTAATTGGTGCTGTTAT 150

  scaffold62|si     255926 CACGTGCTTTTTCACGTTCCGCGCCCATTTTTTTCGCTTCAGCGTCAAAT 255975
                                           iv                      i         
  rnd-1_family-        151 CACGTGCTTTTTCACGCACCGCGCCCATTTTTTTCGCTTCGGCGTCAAAT 200

  scaffold62|si     255976 AGGGTGGTACTATGTGGGCGCACCTCCGTCCGGCCGCCGCGTCTCAAGCA 256025
                               i                                            i
  rnd-1_family-        201 AGGGCGGTACTATGTGGGCGCACCTCCGTCCGGCCGCCGCGTCTCAAGCG 250

  scaffold62|si     256026 CGCGCACGAGATGCACCGGCCGCAACTGAGGACGCGCCTAATCCGGAAAT 256075
                                                                   i         
  rnd-1_family-        251 CGCGCACGAGATGCACCGGCCGCAACTGAGGACGCGCCTAGTCCGGAAAT 300

  scaffold62|si     256076 TTCCGTCCGGAGACGACGATCGATCGACCGATCGATTGCCTCTGCCAACC 256125
                            ?      v    -----------------------      v       
  rnd-1_family-        301 TNCCGTCCCGAGA-----------------------TGCCTCGGCCAACC 327

  scaffold62|si     256126 CTCGCCACCGCCGCCGCCAGAGGACCGTGGAGTCGCAAAAGTGCTGTCAA 256175
                                 i                    i        i  i          
  rnd-1_family-        328 CTCGCCGCCGCCGCCGCCAGAGGACCGCGGAGTCGCGAAGGTGCTGTCAA 377

  scaffold62|si     256176 TGCACTCGCTTTGCGACCTGCGGCGCGGACCCTCGCGCTGTCTGCGAATG 256225
                                i     i                                      
  rnd-1_family-        378 TGCACCCGCTTCGCGACCTGCGGCGCGGACCCTCGCGCTGTCTGCGAATG 427

  scaffold62|si     256226 CAGAGCAGCGCGACGAGAATGCTCCAACTGCTGCGCTGGCAGGAAGTGCA 256275
                                                  ?            ?   i   i    v
  rnd-1_family-        428 CAGAGCAGCGCGACGAGAATGCTNCAACTGCTGCGCNGGCGGGAGGTGCC 477

  scaffold62|si     256276 AAAATCGAGCCAGC-AGCTCGATCGTCGCATCGCCGCCTCCTGGTGACAA 256324
                           i             -               ?          ?  i     
  rnd-1_family-        478 GAAATCGAGCCAGCGAGCTCGATCGTCGCANCGCCGCCTCCNGGCGACAA 527

  scaffold62|si     256325 CACCATCTGTCACCAGGTGGCC-CCATCGCTCCTTCTCGCGGACAACCGC 256373
                            ?         i  ?  i    -  i    ?  ??               
  rnd-1_family-        528 CNCCATCTGTCGCCNGGCGGCCACCGTCGCNCCNNCTCGCGGACAACCGC 577

  scaffold62|si     256374 GCGGCGGGGCCAGAA-ATGCTGGGTCCCAGGCTGAGGCGTCCCCTCCAGC 256422
                            ? i       iv  -    i               i             
  rnd-1_family-        578 GNGACGGGGCCGCAACATGCCGGGTCCCAGGCTGAGACGTCCCCTCCAGC 627

  scaffold62|si     256423 CCCAGAGGACCCCCCTGTTGACCCTCCTGTGGCCGAGGAGGTACCCAACG 256472
                                        v i  i                               
  rnd-1_family-        628 CCCAGAGGACCCCACCGTCGACCCTCCTGTGGCCGAGGAGGTACCCAACG 677

  scaffold62|si     256473 AGCAA-ACCAATGCTCCCAACTACTCTCCCGGTACCACCGCCGGAGGACT 256521
                                -   i         ? v                            
  rnd-1_family-        678 AGCAACACCGATGCTCCCANCGACTCTCCCGGTACCACCGCCGGAGGACT 727

  scaffold62|si     256522 CAGCACTCCGGGTACTGGGAATGTGGCCCTCCTGGACCTCAGTCAGGAAA 256571
                            i       ?                      i                 
  rnd-1_family-        728 CGGCACTCCNGGTACTGGGAATGTGGCCCTCCCGGACCTCAGTCAGGAAA 777

  scaffold62|si     256572 CTGAAGATGGAGAGGTACCGGTGAGTACGGTGGAGGTGGAGAGGACTGCT 256621
                               ?                                        ?   i
  rnd-1_family-        778 CTGANGATGGAGAGGTACCGGTGAGTACGGTGGAGGTGGAGAGGANTGCC 827

  scaffold62|si     256622 GAGGAATCGCCGGCGGGTGGCGGTACTGTCGAGCACATCATTGCTCCAGT 256671
                              ?  ?    v        ?     i    ?                  
  rnd-1_family-        828 GAGNAANCGCCCGCGGGTGGNGGTACCGTCGNGCACATCATTGCTCCAGT 877

  scaffold62|si     256672 ACTGGCGGAGGTACCGGCACAGGACCCATCGGCCATGGACCCTGACACGG 256721
                             i        ?                       i              
  rnd-1_family-        878 ACCGGCGGAGGNACCGGCACAGGACCCATCGGCCACGGACCCTGACACGG 927

  scaffold62|si     256722 TGTTGGACCTAGCGGGACAACAATCAACCGATTCAGACCAGAAGTTGATG 256771
                                     ?     ?                v?               
  rnd-1_family-        928 TGTTGGACCTNGCGGGNCAACAATCAACCGATTGNGACCAGAAGTTGATG 977

  scaffold62|si     256772 GAGGTGTATGGCGACACCACCCATCGAAATGATGGTCGCCATCTCCACGG 256821
                                   i                          ?              
  rnd-1_family-        978 GAGGTGTACGGCGACACCACCCATCGAAATGATGGNCGCCATCTCCACGG 1027

  scaffold62|si     256822 AGGGGTAGCGGAGGATGAAGTGTGGCAGAG 256851
                                       ?  i i?           
  rnd-1_family-       1028 AGGGGTAGCGGANGACGGNGTGTGGCAGAG 1057

Matrix = 20p43g.matrix
Kimura (with divCpGMod) = 1.94
Transitions / transversions = 3.78 (34/9)
Gap_init rate = 0.03 (28 / 1074), avg. gap size = 1.00 (28 / 28)


8470 4.58 0.82 0.00 scaffold62|size550535 256211 257302 (292415) C rnd-1_family-681#Unknown (0) 1101 1 m_b1407s001i74 168355

  scaffold62|si     256211 CGCTGTCTGCGAATGCAGAGCAGCGCGACGAGAATGCTCCAACTGCTGCG 256260
                                                                 ?           
C rnd-1_family-       1101 CGCTGTCTGCGAATGCAGAGCAGCGCGACGAGAATGCTNCAACTGCTGCG 1052

  scaffold62|si     256261 CTGGCAGGAAGTGCAAAAATCGAGCCAGC-AGCTCGATCGTCGCATCGCC 256309
                            ?   i   i    ii             -               ?    
C rnd-1_family-       1051 CNGGCGGGAGGTGCGGAAATCGAGCCAGCGAGCTCGATCGTCGCANCGCC 1002

  scaffold62|si     256310 GCCTCCTGGTGACAACACCATCTGTCACCAGGTGGCC-CCATCGCTCCTT 256358
                                 ?  i      ?         i  ?  i    -  i    ?   ?
C rnd-1_family-       1001 GCCTCCNGGCGACAACNCCATCTGTCGCCNGGCGGCCACCGTCGCNCCTN 952

  scaffold62|si     256359 CTCGCGGACAACCGCGCGGCGGGGCCAGAA--ATGCTGGGTCCCAGGCTG 256406
                                           ? i           --    i             
C rnd-1_family-        951 CTCGCGGACAACCGCGNGACGGGGCCAGAACCATGCCGGGTCCCAGGCTG 902

  scaffold62|si     256407 AGGCGTCCCCTCCAGCCCCAGAGGACCCCCCTGTTGACCCTCCTGTGGCC 256456
                             i       v                  v i  i               
C rnd-1_family-        901 AGACGTCCCCACCAGCCCCAGAGGACCCCACCGTCGACCCTCCTGTGGCC 852

  scaffold62|si     256457 GAGGAGGTACCCAACGAGCAA-ACCAATGCTCCCAACTACTCTCCCGGTA 256505
                                                -   i         ? v            
C rnd-1_family-        851 GAGGAGGTACCCAACGAGCAACACCGATGCTCCCANCGACTCTCCCGGTA 802

  scaffold62|si     256506 CCACCGCCGGAGGACTCAGCACTCCGGGTACTGGGAATGTGGCCCTCCTG 256555
                                            i                              i 
C rnd-1_family-        801 CCACCGCCGGAGGACTCGGCACTCCGGGTACTGGGAATGTGGCCCTCCCG 752

  scaffold62|si     256556 GACCTCAGTCAGGAAACTGAAGATGGAGAGGTACCGGTGAGTACGGTGGA 256605
                                               ?                ?            
C rnd-1_family-        751 GACCTCAGTCAGGAAACTGANGATGGAGAGGTACCGGNGAGTACGGTGGA 702

  scaffold62|si     256606 GGTGGAGAGGACTGCTGAGGAATCGCCGGCGGGTGGCGGTACTGTCGAGC 256655
                                          i      ?    v        ?     i    ?  
C rnd-1_family-        701 GGTGGAGAGGACTGCCGAGGAANCGCCCGCGGGTGGNGGTACCGTCGNGC 652

  scaffold62|si     256656 ACATCATTGCTCCAGTACTGGCGGAGGTACCGGCACAGGACCCATCGGCC 256705
                                             i        ?                      
C rnd-1_family-        651 ACATCATTGCTCCAGTACCGGCGGAGGNACCGGCACAGGACCCATCGGCC 602

  scaffold62|si     256706 ATGGACCCTGACACGGTGTTGGACCTAGCGGGACAACAATCAACCGATTC 256755
                            i                        ?     ?                v
C rnd-1_family-        601 ACGGACCCTGACACGGTGTTGGACCTNGCGGGNCAACAATCAACCGATTG 552

  scaffold62|si     256756 AGACCAGAAGTTGATGGAGGTGTATGGCGACACCACCCATCGAAATGATG 256805
                           ?                       i                         
C rnd-1_family-        551 NGACCAGAAGTTGATGGAGGTGTACGGCGACACCACCCATCGAAATGATG 502

  scaffold62|si     256806 GTCGCCATCTCCACGGAGGGGTAGCGGAGGATGAAGTGTGGCAGA-GCGC 256854
                            ?                          ?  i  ?          -    
C rnd-1_family-        501 GNCGCCATCTCCACGGAGGGGTAGCGGANGACGANGTGTGGCAGAGGCGC 452

  scaffold62|si     256855 TACGACCGTGTAGTTGCCAACCCACACAGACTGTACCTGCCACCTCAAGG 256904
                                      i  i              i        ?     i     
C rnd-1_family-        451 TACGACCGTGTGGTCGCCAACCCACACAGGCTGTACCTNCCACCCCAAGG 402

  scaffold62|si     256905 AAAGGTTGGAAAAGCTGTGATTTCCACCTACGCCAAGGAGCTGAGAGGAG 256954
                                    ?     ?  ?i  ?                         ? 
C rnd-1_family-        401 AAAGGTTGGNAAAGCNGTNGTTNCCACCTACGCCAAGGAGCTGAGAGGNG 352

  scaffold62|si     256955 TCC--GAGAGGCGATGGAACT-CGGGCGACCACTATGTTTCTTTGCATGT 257001
                              --        i       -  i   i  ?         i    ?   
C rnd-1_family-        351 TCCGNGAGAGGCGGTGGAACTCCGAGCGGCCNCTATGTTTCCTTGCNTGT 302

  scaffold62|si     257002 GTTCTCAGGCGCCATCCAGACTGCACCCGGTCTGCTGACATCAAGCGCCG 257051
                                 v      i     i            i  ?              
C rnd-1_family-        301 GTTCTCCGGCGCCGTCCAGGCTGCACCCGGTCCGCNGACATCAAGCGCCG 252

  scaffold62|si     257052 CGTGAGAACAGGCTGCACCTGTGGGAGGAAGGCAAGTATGATGCCCTGAT 257101
                                           i            i  ?    v         ?  
C rnd-1_family-        251 CGTGAGAACAGGCTGCGCCTGTGGGAGGAGGGNAAGTTTGATGCCCTNAT 202

  scaffold62|si     257102 TCAGGACATCACAAGTGCTGCCCTCCATGGAGCAAGCGGAGGTACCAGAA 257151
                           ?           ?  i          i?  ?        ?          
C rnd-1_family-        201 NCAGGACATCACNAGCGCTGCCCTCCGNGGNGCAAGCGGNGGTACCAGAA 152

  scaffold62|si     257152 GTGCCAGCGAGGAGCAGGAGGCTCGGCGCTACAACTCATCCGTCCTGGAT 257201
                            i   ii                                           
C rnd-1_family-        151 GCGCCGACGAGGAGCAGGAGGCTCGGCGCTACAACTCATCCGTCCTGGAT 102

  scaffold62|si     257202 GGGAATCTGCGTACAGCTGTCCGGAACCTGACTGGTGGGGTCAGGGGAGG 257251
                                ?     ?  v                 i     ? ??        
C rnd-1_family-        101 GGGAANCTGCGNACCGCTGTCCGGAACCTGACCGGTGGNGNNAGGGGAGG 52

  scaffold62|si     257252 AGTCCTTGGGCCCGAGGACCTTTGCACCAAAACAGGCCGGCCAGTGATAG 257301
                                                                           ? 
C rnd-1_family-         51 AGTCCTTGGGCCCGAGGACCTTTGCACCAAAACAGGCCGGCCAGTGATNG 2

  scaffold62|si     257302 A 257302
                            
C rnd-1_family-          1 A 1

Matrix = 20p43g.matrix
Kimura (with divCpGMod) = 2.50
Transitions / transversions = 5.25 (42/8)
Gap_init rate = 0.01 (7 / 1091), avg. gap size = 1.29 (9 / 7)


4715 7.06 2.04 0.00 scaffold62|size550535 257821 258457 (291260) rnd-1_family-941#LINE/CRE-II 1038 1687 (0) m_b1407s001i75 168354

  scaffold62|si     257821 GACTACGAAGAGTGGGAGA----TTGATGATGATCTCTGGAGGAGTGAGG 257866
                             ?v   i? v    v   ---- i                         
  rnd-1_family-       1038 GANGACGGNGTGTGGCAGAGGCGTCGATGATGATCTCTGGAGGAGTGAGG 1087

  scaffold62|si     257867 CGGAGGAGGGAGAGACACCACCTTGGGAGGCGTCGCCAAGTGAAG-AAGT 257915
                                     ?           ?                   i  -   i
  rnd-1_family-       1088 CGGAGGAGGGNGAGACACCACCNTGGGAGGCGTCGCCAAGTGGAGGAAGC 1137

  scaffold62|si     257916 GTTTCAGGATGC-TGTGGAGTCGCAGGAAGACTTGGAGGATCCATTTGTT 257964
                                    i  -                   i       i     i   
  rnd-1_family-       1138 GTTTCAGGACGCCTGTGGAGTCGCAGGAAGACCTGGAGGACCCATTCGTT 1187

  scaffold62|si     257965 CTGACTCTTGCTGATGCAGACAATGGATTCAACAACCTGAATCGACAAAA 258014
                              i ?  v  ?                          ?     ?  ?  
  rnd-1_family-       1188 CTGGCNCTGGCNGATGCAGACAATGGATTCAACAACCTNAATCGNCANAA 1237

  scaffold62|si     258015 CATGCTGTGGGAAGTGAGGCATCGATGGGCACGAGGGTCCCGCTTTGCCT 258064
                                       ?        i  v     ?                   
  rnd-1_family-       1238 CATGCTGTGGGANGTGAGGCACCGCTGGGCNCGAGGGTCCCGCTTTGCCT 1287

  scaffold62|si     258065 TCAATCTCTACAGGCACGATGCAAGGTTGATGGTTCGTGGACATGCAGGG 258114
                               i? ?           i      i          i  ? v?      
  rnd-1_family-       1288 TCAACNTNTACAGGCACGACGCAAGGCTGATGGTTCGCGGNCCNGCAGGG 1337

  scaffold62|si     258115 ACAGAACCTCAGTTTCTTTTCTCGAAGGAAGGAGTCACCCAAGGTTGCCC 258164
                           ? i              ii                         ?     
  rnd-1_family-       1338 NCGGAACCTCAGTTTCTCCTCTCGAAGGAAGGAGTCACCCAAGGNTGCCC 1387

  scaffold62|si     258165 ATTGGGCATGATACTCT----GGTGTCACTTCTCAGCTTAGCTGAGGACC 258210
                           ?i ?             ----         v   i  i    ?       
  rnd-1_family-       1388 NCTNGGCATGATACTCTACGGGGTGTCACTGCTCGGCCTAGCNGAGGACC 1437

  scaffold62|si     258211 TACGAAAATT--CCAACCAGGACTCCTCCAGCCCTGGTATGCGGGCGACT 258258
                                i ? i--         iv                   v i     
  rnd-1_family-       1438 TACGAGANTCGGCCAACCAGGGGTCCTCCAGCCCTGGTATGCCGACGACT 1487

  scaffold62|si     258259 TCTCCATCTATGGGAGAGCATCTCAAGTGGCAAGTCTTTTCAACAGGCTG 258308
                                              v                      i       
  rnd-1_family-       1488 TCTCCATCTATGGGAGAGCCTCTCAAGTGGCAAGTCTTTTCAGCAGGCTG 1537

  scaffold62|si     258309 TGTGCAAAGGGTCCCAGCATTGGGTACTTCCCTGCACCAGCCAAATCTTG 258358
                             i  i     i      i ?           ?           i     
  rnd-1_family-       1538 TGCGCGAAGGGCCCCAGCGTNGGGTACTTCCCNGCACCAGCCAAGTCTTG 1587

  scaffold62|si     258359 GGCCATCTGTCCCAAGCGCATGGAAAGCA-ATGCCAAAGCCATCCTGGGC 258407
                                              i         -v      i      ?   i 
  rnd-1_family-       1588 GGCCATCTGTCCCAAGCGCGTGGAAAGCACCTGCCAAGGCCATCNTGGAC 1637

  scaffold62|si     258408 GCGGCTGGACTGCCGGTGAGGTGGAGTCGGGGACAACGATACGTTGGTGG 258457
                                            ?                 i  ?           
  rnd-1_family-       1638 GCGGCTGGACTGCCGGTNAGGTGGAGTCGGGGACAGCGNTACGTTGGTGG 1687

Matrix = 20p43g.matrix
Kimura (with divCpGMod) = 5.69
Transitions / transversions = 3.09 (34/11)
Gap_init rate = 0.01 (6 / 636), avg. gap size = 2.17 (13 / 6)


2127 0.43 0.43 0.00 scaffold62|size550535 259768 259999 (289718) rnd-1_family-850#LINE/CRE-II 1 233 (18) m_b1407s001i76 168356

  scaffold62|si     259768 CTGCTCCCACATTCCGCTCCGAGTAGCAGCAGCAATAGATCCATATGAAA 259817
                                                         ?                   
  rnd-1_family-          1 CTGCTCCCACATTCCGCTCCGAGTAGCAGCNGCAATAGATCCATATGAAA 50

  scaffold62|si     259818 TCACTCCAGAAGGAGCTAACAGGTACCACTTGTGCCCACCAGATCTGACA 259867
                                                                             
  rnd-1_family-         51 TCACTCCAGAAGGAGCTAACAGGTACCACTTGTGCCCACCAGATCTGACA 100

  scaffold62|si     259868 CAATCATGAACCAATCCAAATGGCATTGCCCGCAGTGGTTAGCTGAGCCA 259917
                                                                   i         
  rnd-1_family-        101 CAATCATGAACCAATCCAAATGGCATTGCCCGCAGTGGTTGGCTGAGCCA 150

  scaffold62|si     259918 TGCAGACTGGGATAGGAGA-GGGAACTTTCAGATGAGAGATCAATGGCTG 259966
                                              -                              
  rnd-1_family-        151 TGCAGACTGGGATAGGAGAGGGGAACTTTCAGATGAGAGATCAATGGCTG 200

  scaffold62|si     259967 GTCTCTGTATATCATCTTAGATGTAGTAGAATA 259999
                                                            
  rnd-1_family-        201 GTCTCTGTATATCATCTTAGATGTAGTAGAATA 233

Matrix = 20p43g.matrix
Kimura (with divCpGMod) = 0.43
Transitions / transversions = 1.00 (1/0)
Gap_init rate = 0.00 (1 / 231), avg. gap size = 1.00 (1 / 1)


167 4.81 1.55 0.00 scaffold62|size550535 260000 260192 (289525) (AC)n#Simple_repeat 1 196 (0) c_b1407s251i3 168357

  scaffold62|si     260000 ACACACACACACACACACACACACATA-ATGCTCACACACACACACACAC 260048
                                                    i - ii v                 
  (AC)n#Simple_          1 ACACACACACACACACACACACACACACACACACACACACACACACACAC 50

  scaffold62|si     260049 ACACACACACACACACACACACACACACACACACACACACACACACACAC 260098
                                                                             
  (AC)n#Simple_         51 ACACACACACACACACACACACACACACACACACACACACACACACACAC 100

  scaffold62|si     260099 ACACACACACACACACACACACACACACACACACACACACACACACACAC 260148
                                                                             
  (AC)n#Simple_        101 ACACACACACACACACACACACACACACACACACACACACACACACACAC 150

  scaffold62|si     260149 ACACACACACACACCCCCAC-CCCA-ACACACACCCACCCACACAC 260192
                                         v v   - v  -        v   v       
  (AC)n#Simple_        151 ACACACACACACACACACACACACACACACACACACACACACACAC 196

Matrix = Unknown
Transitions / transversions = 0.50 (3/6)
Gap_init rate = 0.02 (3 / 192), avg. gap size = 1.00 (3 / 3)


19 27.61 0.00 0.00 scaffold62|size550535 260193 260241 (289476) (CC)n#Simple_repeat 1 49 (0) m_b1407s252i2 168358

  scaffold62|si     260193 CCCCCACACACCACACCCACCCACCCCCCACACACCCCCCACCCCCCCC 260241
                                v v v  v v   v   v      v v v      v        
  (CC)n#Simple_          1 CCCCCCCCCCCCCCCCCCCCCCCCCCCCCCCCCCCCCCCCCCCCCCCCC 49

Matrix = Unknown
Transitions / transversions = 0.00 (0/11)
Gap_init rate = 0.00 (0 / 48), avg. gap size = 0.0 (0 / 0)


1134 2.34 0.00 0.00 scaffold62|size550535 260242 260369 (289348) rnd-1_family-850#LINE/CRE-II 124 251 (0) m_b1407s001i77 168359

  scaffold62|si     260242 CATTGCCCGCAGTGGTTAGCTGAGCCATGCAGACTGGGATAGGAGAGGGG 260291
                                            i                                
  rnd-1_family-        124 CATTGCCCGCAGTGGTTGGCTGAGCCATGCAGACTGGGATAGGAGAGGGG 173

  scaffold62|si     260292 AACTTTCAGATGAGAGATCAATGGCTGGTCTCTGAATATCATCTTAGATG 260341
                                                             v               
  rnd-1_family-        174 AACTTTCAGATGAGAGATCAATGGCTGGTCTCTGTATATCATCTTAGATG 223

  scaffold62|si     260342 CAGTAGAATAATAGCGGTACTTAATGTT 260369
                           i                           
  rnd-1_family-        224 TAGTAGAATAATAGCGGTACTTAATGTT 251

Matrix = 20p43g.matrix
Kimura (with divCpGMod) = 2.39
Transitions / transversions = 2.00 (2/1)
Gap_init rate = 0.00 (0 / 127), avg. gap size = 0.0 (0 / 0)


124 0.00 0.00 0.00 scaffold62|size550535 260370 260474 (289243) (CA)n#Simple_repeat 1 105 (0) c_b1407s251i4 168360

  scaffold62|si     260370 CACACACACACACACACACACACACACACACACACACACACACACACACA 260419
                                                                             
  (CA)n#Simple_          1 CACACACACACACACACACACACACACACACACACACACACACACACACA 50

  scaffold62|si     260420 CACACACACACACACACACACACACACACACACACACACACACACACACA 260469
                                                                             
  (CA)n#Simple_         51 CACACACACACACACACACACACACACACACACACACACACACACACACA 100

  scaffold62|si     260470 CACAC 260474
                                
  (CA)n#Simple_        101 CACAC 105

Matrix = Unknown
Transitions / transversions = 1.00 (0/0)
Gap_init rate = 0.00 (0 / 104), avg. gap size = 0.0 (0 / 0)


2104 5.22 0.00 0.00 scaffold62|size550535 269214 269462 (280255) C rnd-4_family-69#LTR/Copia (1187) 273 25 m_b1407s001i78 168361

  scaffold62|si     269214 AATTGAAAATAGTTGGCAGTACCTGGTGGTACTTAAACAATAGGTAGTAG 269263
                             i                               i         ?     
C rnd-4_family-        273 AACTGAAAATAGTTGGCAGTACCTGGTGGTACTTGAACAATAGGNAGTAG 224

  scaffold62|si     269264 TATGGCTATAATACTTCACGCAGTGATGGCCTGACTTGGCCCCCTTGACA 269313
                                                  i         i                
C rnd-4_family-        223 TATGGCTATAATACTTCACGCAGCGATGGCCTGGCTTGGCCCCCTTGACA 174

  scaffold62|si     269314 CTGGCTTGTGTACAAGAGAGGAGACTTATTTTGTTATTATGGCTATGATT 269363
                                                                             
C rnd-4_family-        173 CTGGCTTGTGTACAAGAGAGGAGACTTATTTTGTTATTATGGCTATGATT 124

  scaffold62|si     269364 GTCTGAAACTACACAATCAACAATCAGCCAGTATTGTACACATGTACCCT 269413
                                                                             
C rnd-4_family-        123 GTCTGAAACTACACAATCAACAATCAGCCAGTATTGTACACATGTACCCT 74

  scaffold62|si     269414 ACTAGTACGTGAAGCATCACGGATGCAACACGGACACGATCAAGAACAC 269462
                                                        vvi i  i i  iv  v   
C rnd-4_family-         73 ACTAGTACGTGAAGCATCACGGATGCAACTAAGGCATGGTCGTGACCAC 25

Matrix = 20p43g.matrix
Kimura (with divCpGMod) = 4.67
Transitions / transversions = 2.25 (9/4)
Gap_init rate = 0.00 (0 / 248), avg. gap size = 0.0 (0 / 0)


19 14.74 4.44 0.00 scaffold62|size550535 269468 269512 (280205) (GATCAA)n#Simple_repeat 1 47 (0) m_b1407s252i3 168362

  scaffold62|si     269468 GATCAAGATCATGATCCGGA-CACGATCACGAAC-AGATCAAGATCA 269512
                                      v    vi  -  v     v  v -            
  (GATCAA)n#Sim          1 GATCAAGATCAAGATCAAGATCAAGATCAAGATCAAGATCAAGATCA 47

Matrix = Unknown
Transitions / transversions = 0.20 (1/5)
Gap_init rate = 0.05 (2 / 44), avg. gap size = 1.00 (2 / 2)


431 2.08 0.00 0.00 scaffold62|size550535 269513 269560 (280157) C rnd-4_family-69#LTR/Copia (1412) 48 1 m_b1407s001i79 168361

  scaffold62|si     269513 CGACTAAGGCATGGTCGTGACCACACAAACGTCACGGATACCTTTTCT 269560
                            i                                              
C rnd-4_family-         48 CAACTAAGGCATGGTCGTGACCACACAAACGTCACGGATACCTTTTCT 1

Matrix = 20p43g.matrix
Kimura (with divCpGMod) = 2.13
Transitions / transversions = 1.00 (1/0)
Gap_init rate = 0.00 (0 / 47), avg. gap size = 0.0 (0 / 0)


1133 0.79 0.00 0.00 scaffold62|size550535 269562 269688 (280029) rnd-5_family-719#Unknown 1 127 (0) m_b1407s001i80 168363

  scaffold62|si     269562 AGTCCCCTCAAACTTATTCATTGGTCCCCATGAACTAAGTTTGCTAAAAG 269611
                                                                       v     
  rnd-5_family-          1 AGTCCCCTCAAACTTATTCATTGGTCCCCATGAACTAAGTTTGCAAAAAG 50

  scaffold62|si     269612 GTACTACGACAAAACCCTAGACAACTTAAAAGTCATCATAAATGTCATAG 269661
                                                                             
  rnd-5_family-         51 GTACTACGACAAAACCCTAGACAACTTAAAAGTCATCATAAATGTCATAG 100

  scaffold62|si     269662 AGAATTTCACCAACTATGCGCTTCCTC 269688
                                                      
  rnd-5_family-        101 AGAATTTCACCAACTATGCGCTTCCTC 127

Matrix = 20p43g.matrix
Kimura (with divCpGMod) = 0.79
Transitions / transversions = 0.00 (0/1)
Gap_init rate = 0.00 (0 / 126), avg. gap size = 0.0 (0 / 0)


408 26.67 1.46 1.46 scaffold62|size550535 272777 272913 (276804) C rnd-1_family-441#LTR/Copia (45) 3761 3625 m_b1407s001i81 168364

  scaffold62|si     272777 GTGTCGCCAAACACTGGGTGT--GGCAACCTCCTGTACCTCAGCGCACGA 272824
                                  i v v --  v  i--    ?         v vv   iiv   
C rnd-1_family-       3761 GTGTCGCTATAGA--GGTTGCACGGCANCCTCCTGTAGCGAAGCATCCGA 3714

  scaffold62|si     272825 TCATTAGTCCTGAATCGCCGCGACAATGACGGGTGCAGAACAGTCCTAAT 272874
                             i  ?    v   v    vi    ii v   i     i  v  ? vv i
C rnd-1_family-       3713 TCGTTNGTCCGGAAACGCCTTGACAGCGTCGGATGCAGGACCGTNCGCAC 3664

  scaffold62|si     272875 CCCACGCTGTGTAGTGCGCTGAATGGTCTGCTTTGCCTT 272913
                           v  i     i  i  v  ii ? iv  v v   ?     
C rnd-1_family-       3663 GCCGCGCTGCGTGGTCCGTCGNACCGTGTTCTTNGCCTT 3625

Matrix = 20p43g.matrix
Kimura (with divCpGMod) = 28.27
Transitions / transversions = 0.89 (17/19)
Gap_init rate = 0.02 (3 / 136), avg. gap size = 1.33 (4 / 3)


505 29.23 5.41 5.69 scaffold62|size550535 273126 273495 (276222) C rnd-1_family-441#LTR/Copia (469) 3337 2969 m_b1407s001i82 168364

  scaffold62|si     273126 GTGCGGCACAGG--ACTTGTCCCCTGAAATCAA--TCATTCTATCCTCCA 273171
                            i      v  i-- v?                -- vii   ---  i i
C rnd-1_family-       3337 GCGCGGCAGAGATCAANTGTCCCCTGAAATCAAGGTGGCTCT---CTTCG 3291

  scaffold62|si     273172 TCTCAGAAAAATCAGAAG--ATTG-----AGGATCCCAAAT-GGGTTCTT 273213
                           ----   i  i-  -   --v   -----i        iii-   ?   -
C rnd-1_family-       3290 ----AGAGAAG-CA-AAGTCCTTGTCATAGGGATCCCAGGCCGGGNTCT- 3248

  scaffold62|si     273214 CAGCTGTCAAATCAATATGAGG-ATAGGCAGCTTCATCCTCCCATTCTGC 273262
                            i  i     v  v vi     -   v-    ---      v? i  v  
C rnd-1_family-       3247 CGGCCGTCAACTCCAGGTGAGGGATAT-CAGC---ATCCTCANACTCGGC 3202

  scaffold62|si     273263 AATTGTGGGTTTTCTA-ACTTGGAAGTAGCTGGTCACTCC----AGTTAA 273307
                            ivv     vvvvv? -   i i  -     viiv  v  ----    iv
C rnd-1_family-       3201 AGAGGTGGGGAGGGNATACTCGAAA-TAGCTCACAACGCCCTCAAGTTGT 3153

  scaffold62|si     273308 AGAAAGAGGAATGAACAA-TGGACTACTATCATCCAAGGGATCAACAACT 273356
                             vii  v i-  v  ii-     ----      viv   i  ii   ?i
C rnd-1_family-       3152 AGCGGGATGG-TGTACGGGTGGAC----ATCATCGGTGGGGTCGGCAANC 3108

  scaffold62|si     273357 TGCAAGGAGTGTGTAGAC-TCATCAGGATCTTCTGCCAAGAACTTAGGCA 273405
                           v v v   i  v  v  v- vi vi  v  v  - iv i      v  v 
C rnd-1_family-       3107 AGGATGGAATGGGTCGAGGTAGTGGGGTTCGTC-GTGAGGAACTTCGGGA 3059

  scaffold62|si     273406 GTTCACTAATCTTGATACCGTTGAGTCGACACTGCATTGGACACAACAAA 273455
                           vi  ii      iv i   i    vi  i  i     v     ? i  ii
C rnd-1_family-       3058 CCTCGTTAATCTCCACACCATTGATCCGGCATTGCATGGGACANAGCAGG 3009

  scaffold62|si     273456 TGATGTTCAAGATGAGGAATCTCAATTGCCTGATTGATCA 273495
                           ii        vv v   ? iv vi  ?     i       
C rnd-1_family-       3008 CAATGTTCAACCTCAGGNACATAGATNGCCTGGTTGATCA 2969

Matrix = 20p43g.matrix
Kimura (with divCpGMod) = 34.64
Transitions / transversions = 1.12 (54/48)
Gap_init rate = 0.08 (31 / 369), avg. gap size = 1.32 (41 / 31)


7681 0.85 0.00 0.00 scaffold62|size550535 273501 274328 (275389) C rnd-4_family-69#LTR/Copia (0) 1460 633 m_b1407s001i83 168365

  scaffold62|si     273501 ATGTAGACTTGACCTGTCTGTGGATGATCATAAGCAACAGCAGCACTGAC 273550
                                                                             
C rnd-4_family-       1460 ATGTAGACTTGACCTGTCTGTGGATGATCATAAGCAACAGCAGCACTGAC 1411

  scaffold62|si     273551 TGTGCGGTACTCCTTGCATCCATCTTCCTTGTCATAACTGTAGACACTCA 273600
                                                                             
C rnd-4_family-       1410 TGTGCGGTACTCCTTGCATCCATCTTCCTTGTCATAACTGTAGACACTCA 1361

  scaffold62|si     273601 CTGGTCGCCCATAATCATGAATGATCAGAGCTTCCTTTCCAACAACTGAA 273650
                                                                         i   
C rnd-4_family-       1360 CTGGTCGCCCATAATCATGAATGATCAGAGCTTCCTTTCCAACAACCGAA 1311

  scaffold62|si     273651 GTGTCTGCATGACTATCACATTCGACCCTAGTTTCACCACCAATAGAGGA 273700
                                                                             
C rnd-4_family-       1310 GTGTCTGCATGACTATCACATTCGACCCTAGTTTCACCACCAATAGAGGA 1261

  scaffold62|si     273701 ACTTGCTGCCTGAATACGAATGGAATAAACAGGGGCAAGAAATGCAGTGC 273750
                                                                        i    
C rnd-4_family-       1260 ACTTGCTGCCTGAATACGAATGGAATAAACAGGGGCAAGAAATGCGGTGC 1211

  scaffold62|si     273751 CATTGGGTCCAGTTTCCTCATCACTGGATGGCACAGTGCCTGACCACAGT 273800
                                                                        i    
C rnd-4_family-       1210 CATTGGGTCCAGTTTCCTCATCACTGGATGGCACAGTGCCTGACCGCAGT 1161

  scaffold62|si     273801 CAGGACTTTCTTTTCTTCTGCCGAGTCAAAGCAGAGTGGCTCCTGTTGCC 273850
                                                                             
C rnd-4_family-       1160 CAGGACTTTCTTTTCTTCTGCCGAGTCAAAGCAGAGTGGCTCCTGTTGCC 1111

  scaffold62|si     273851 ACTTGGCTTTTGCTCGGAATCATCATCAGACACTTCCATATCTGATCCTT 273900
                                                      i              i       
C rnd-4_family-       1110 ACTTGGCTTTTGCTCGGAATCATCATCGGACACTTCCATATCCGATCCTT 1061

  scaffold62|si     273901 GCTCGGTCTTACTCTCCAATTTTGCAATCTTGGCTTCGAGTGCAGCATTT 273950
                                                                             
C rnd-4_family-       1060 GCTCGGTCTTACTCTCCAATTTTGCAATCTTGGCTTCGAGTGCAGCATTT 1011

  scaffold62|si     273951 TTGGCTTTCAGAGCAGAAATCTTCTTCCTTGGAGATGTGGTGGTAGAGTC 274000
                                                                             
C rnd-4_family-       1010 TTGGCTTTCAGAGCAGAAATCTTCTTCCTTGGAGATGTGGTGGTAGAGTC 961

  scaffold62|si     274001 ATCGAAGGTAACCCCTTTCTTTCTCTTTTCCTTAGCTCAAAGAGCTTTTG 274050
                                          i                                  
C rnd-4_family-        960 ATCGAAGGTAACCCCCTTCTTTCTCTTTTCCTTAGCTCAAAGAGCTTTTG 911

  scaffold62|si     274051 CTTCTGTTCGGTAGAGAGCTTCTTGTACTCTTCCTTCTTATAATATCGAT 274100
                                                                             
C rnd-4_family-        910 CTTCTGTTCGGTAGAGAGCTTCTTGTACTCTTCCTTCTTATAATATCGAT 861

  scaffold62|si     274101 CTGTGATGTCCCTGACAGCACTCTTTCCTGAGCCACTACCATCCGACTTC 274150
                                                                             
C rnd-4_family-        860 CTGTGATGTCCCTGACAGCACTCTTTCCTGAGCCACTACCATCCGACTTC 811

  scaffold62|si     274151 TCTCCACCAGAATGAACTGCGGCAATCTTCAGCTCAAGTTGCCCATCAGA 274200
                                                                             
C rnd-4_family-        810 TCTCCACCAGAATGAACTGCGGCAATCTTCAGCTCAAGTTGCCCATCAGA 761

  scaffold62|si     274201 CTGCTTAATGAAGTCTTTGTACAGAGTAACACATTTGTCAAAGTCTGCAC 274250
                                                      i                      
C rnd-4_family-        760 CTGCTTAATGAAGTCTTTGTACAGAGTGACACATTTGTCAAAGTCTGCAC 711

  scaffold62|si     274251 GGTATTCATCGGAGGAAAGGATGGTGGCCTTCACAGTATCCAGCCTTGTT 274300
                                                                             
C rnd-4_family-        710 GGTATTCATCGGAGGAAAGGATGGTGGCCTTCACAGTATCCAGCCTTGTT 661

  scaffold62|si     274301 GTCTTGATACCATCAATCAAGAACCTAA 274328
                                                       
C rnd-4_family-        660 GTCTTGATACCATCAATCAAGAACCTAA 633

Matrix = 20p43g.matrix
Kimura (with divCpGMod) = 0.30
Transitions / transversions = 1.00 (7/0)
Gap_init rate = 0.00 (0 / 827), avg. gap size = 0.0 (0 / 0)


5315 2.64 0.50 0.00 scaffold62|size550535 275312 275916 (273801) C rnd-4_family-69#LTR/Copia (828) 632 25 m_b1408s001i1 168365

  scaffold62|si     275312 GTGGACTATCAAATCGATGCAAAATTGCAGCGAGGATACTTGGCCTTAAA 275361
                                                                          i  
C rnd-4_family-        632 GTGGACTATCAAATCGATGCAAAATTGCAGCGAGGATACTTGGCCTTGAA 583

  scaffold62|si     275362 ATCTGAGCCAAAGCTTCAACTTGTCACACCAACAAAATAATACTTCTTTC 275411
                                                                             
C rnd-4_family-        582 ATCTGAGCCAAAGCTTCAACTTGTCACACCAACAAAATAATACTTCTTTC 533

  scaffold62|si     275412 GGTGGGCGAAAAA-TAGG-AAAAGGCGTCCCTCTTCCTCAGTACTTGAAT 275459
                                        -    -                               
C rnd-4_family-        532 GGTGGGCGAAAAAATAGGGAAAAGGCGTCCCTCTTCCTCAGTACTTGAAT 483

  scaffold62|si     275460 CACTTGATTGATCTGCAGACTATGTGCAAAAACACACAACAGCTGGAACT 275509
                                                i                            
C rnd-4_family-        482 CACTTGATTGATCTGCAGACTGTGTGCAAAAACACACAACAGCTGGAACT 433

  scaffold62|si     275510 CCCG-AATATACCTTCCCACTCCAATAGTATTAAAACTCACGGGAGGCAA 275558
                               -                                             
C rnd-4_family-        432 CCCGGAATATACCTTCCCACTCCAATAGTATTAAAACTCACGGGAGGCAA 383

  scaffold62|si     275559 AAATATCACTTGCTTGTGACCTGATCTGCACTGGACTTCAAACACCAAAC 275608
                                                                             
C rnd-4_family-        382 AAATATCACTTGCTTGTGACCTGATCTGCACTGGACTTCAAACACCAAAC 333

  scaffold62|si     275609 AAAATCCTGGTTCCCTGAACTCTCTGTACTTTAGGGGCAATAGAGTCTTG 275658
                               i                 i                           
C rnd-4_family-        332 AAAACCCTGGTTCCCTGAACTCCCTGTACTTTAGGGGCAATAGAGTCTTG 283

  scaffold62|si     275659 GGTCTGATAAACTGAAAATAGTTGGCAGTACCTGGTGGTACTTAAACAAT 275708
                                                                      i      
C rnd-4_family-        282 GGTCTGATAAACTGAAAATAGTTGGCAGTACCTGGTGGTACTTGAACAAT 233

  scaffold62|si     275709 AGGTAGTAGTATGGCTATAATACTTCACGCAGTGATGGCCTGACTTGGCC 275758
                              ?                            i         i       
C rnd-4_family-        232 AGGNAGTAGTATGGCTATAATACTTCACGCAGCGATGGCCTGGCTTGGCC 183

  scaffold62|si     275759 CCCTTGACACTGGCTTGTGTACAAGAGAGGAGACTTATTTTGTTATTATG 275808
                                                                             
C rnd-4_family-        182 CCCTTGACACTGGCTTGTGTACAAGAGAGGAGACTTATTTTGTTATTATG 133

  scaffold62|si     275809 GCTATGATTGTCTGAAACTACACAATCAACAATCAGCCAGTATTGTACAC 275858
                                                                             
C rnd-4_family-        132 GCTATGATTGTCTGAAACTACACAATCAACAATCAGCCAGTATTGTACAC 83

  scaffold62|si     275859 ATGTACCCTACTAGTACGTGAAGCATCACGGATGCAACACGGACACGATC 275908
                                                                 vvi i  i i  
C rnd-4_family-         82 ATGTACCCTACTAGTACGTGAAGCATCACGGATGCAACTAAGGCATGGTC 33

  scaffold62|si     275909 AAGAACAC 275916
                           iv  v   
C rnd-4_family-         32 GTGACCAC 25

Matrix = 20p43g.matrix
Kimura (with divCpGMod) = 2.40
Transitions / transversions = 3.00 (12/4)
Gap_init rate = 0.00 (3 / 604), avg. gap size = 1.00 (3 / 3)


17 17.44 4.44 0.00 scaffold62|size550535 275922 275966 (273751) (GATCAA)n#Simple_repeat 1 47 (0) m_b1408s252i0 168366

  scaffold62|si     275922 GATCAAGATCATGATCCGGA-CACAATCACGAAC-AGATCAAGATCA 275966
                                      v    vi  -  vi    v  v -            
  (GATCAA)n#Sim          1 GATCAAGATCAAGATCAAGATCAAGATCAAGATCAAGATCAAGATCA 47

Matrix = Unknown
Transitions / transversions = 0.40 (2/5)
Gap_init rate = 0.05 (2 / 44), avg. gap size = 1.00 (2 / 2)


431 2.08 0.00 0.00 scaffold62|size550535 275967 276014 (273703) C rnd-4_family-69#LTR/Copia (1412) 48 1 m_b1408s001i2 168365

  scaffold62|si     275967 CGACTAAGGCATGGTCGTGACCACACAAACGTCACGGATACCTTTTCT 276014
                            i                                              
C rnd-4_family-         48 CAACTAAGGCATGGTCGTGACCACACAAACGTCACGGATACCTTTTCT 1

Matrix = 20p43g.matrix
Kimura (with divCpGMod) = 2.13
Transitions / transversions = 1.00 (1/0)
Gap_init rate = 0.00 (0 / 47), avg. gap size = 0.0 (0 / 0)


706 28.10 2.14 6.30 scaffold62|size550535 280866 281146 (268571) C genome_7_7989#DNA (0) 577 308 m_b1408s001i3 168367

  scaffold62|si     280866 GCAAGACAAGCCACTTTGGACTTTGGCAATAAAACTTGCCAGCTGGAG-A 280914
                                   i  v     v              ivv i     v     -v
C genome_7_7989        577 GCAAGACAGGCAACTTTCGACTTTGGCAATAAGTATCGCCAGATGGAGTC 528

  scaffold62|si     280915 GTCAGATGTTATCAGCGAATTTTCTGGGGTCATCATAACGTAGTCACATC 280964
                                    ii   ivi  v    vi v   i   iv v  v     v v
C genome_7_7989        527 GTCAGATGTCGTCAAGAAAATTTCGAGTGTCGTCACCAGGTTGTCACTTA 478

  scaffold62|si     280965 AATGATCAAAGGTATTCACC--ATTTCTAGTAAGGGTCGTCCGGGTCATA 281012
                            i vi    v    v     --  v  --  vv        v     i  
C genome_7_7989        477 AGTCGTCAACGGTAGTCACCCAATGTC--GTCCGGGTCGTCGGGGTCGTA 430

  scaffold62|si     281013 TTTTGGTCATGACTTGGGTCATCA---ACAATTCATTGCAGGTAGTCATT 281059
                                   i v     i   i   ---ii i  v v i v v v    i 
C genome_7_7989        429 TTTTGGTCGTCACTTGAGTCGTCAGGTGTAGTTAAGTACCGTTCGTCACT 380

  scaffold62|si     281060 TTGGTCCTCACACAAGATTCACCTCATTATCAGTTGGGGTCATTTTTCAT 281109
                            ------------- i   ii --   ii   v  vi   vi  vv ii 
C genome_7_7989        379 T-------------AAATTTGC--CATCGTCACTTTAGGTGGTTAGTTGT 345

  scaffold62|si     281110 CCTTGTTATCACCCTGTTGTCATTTAAGTCACCAGGT 281146
                           vi    ii     i       v  vvv     iv   
C genome_7_7989        344 GTTTGTCGTCACCTTGTTGTCCTTGTTGTCACTTGGT 308

Matrix = 20p43g.matrix
Kimura (with divCpGMod) = 30.24
Transitions / transversions = 0.90 (35/39)
Gap_init rate = 0.07 (20 / 280), avg. gap size = 1.15 (23 / 20)


612 15.76 0.00 2.78 scaffold62|size550535 281259 281369 (268348) C genome_7_7989#DNA (72) 505 398 m_b1408s001i4 168368

  scaffold62|si     281259 TCGAGTATCGTCACCAGGTGGTCACTTGAGTCGTCAACAGAAGTCATGCA 281308
                                 i            v       i          i v     iv  
C genome_7_7989        505 TCGAGTGTCGTCACCAGGTTGTCACTTAAGTCGTCAACGGTAGTCACCCA 456

  scaffold62|si     281309 ATGTTGTCAGGGTCTTCTGGGCGTTATTTCGGCCGTAACTTGAGTCGTGG 281358
                               i   v     v  v   ivv     i  i   v         --- 
C genome_7_7989        455 ATGTCGTCCGGGTCGTCGGGGTCGTATTTTGGTCGTCACTTGAGTC---G 409

  scaffold62|si     281359 TCAGGTGTAGT 281369
                                      
C genome_7_7989        408 TCAGGTGTAGT 398

Matrix = 20p43g.matrix
Kimura (with divCpGMod) = 15.60
Transitions / transversions = 0.89 (8/9)
Gap_init rate = 0.03 (3 / 110), avg. gap size = 1.00 (3 / 3)


1944 15.63 9.09 4.90 scaffold62|size550535 281379 281829 (267888) C scaffold17|size542218_(dbseq-nr_435)_[51622,58091]#LTR/Gypsy (0) 6470 6002 m_b1408s001i5 168369

  scaffold62|si     281379 TGACCTGAGCCG----TTTTTTCAAAAAATATCACGCGAAAATTATAGGT 281424
                                       ---- iv ivi                           
C scaffold17|si       6470 TGACCTGAGCCGAAAATCGTCGTAAAAAATATCACGCGAAAATTATAGGT 6421

  scaffold62|si     281425 AGTTTCGACAGGTGTCAAAGATTTGATTTTATGAGCTATA-TTTGTGAGA 281473
                                           i    v                  -      vv-
C scaffold17|si       6420 AGTTTCGACAGGTGTCGAAGAATTGATTTTATGAGCTATATTTTGTGCT- 6372

  scaffold62|si     281474 ATTGTGAGGATGGAAGGGCAGTTGAACTGCAATTCCAATCCAAATGATGC 281523
                                          i      v       - i    i      i     
C scaffold17|si       6371 ATTGTGAGGATGGAAAGGCAGTGGAACTGC-ACTCCAGTCCAAACGATGC 6323

  scaffold62|si     281524 AAACAAAAATTGTGTAGA-TCCTACACAAAATTGGTCTGTTTATACCCTT 281572
                               i  v          - i        v -    v   i         
C scaffold17|si       6322 AAACGAACATTGTGTAGACTTCTACACAATA-TGGTATGTCTATACCCTT 6274

  scaffold62|si     281573 CTCAAGGGT-------------------GTGCTCTC--GTTTGGGGCAAT 281601
                             v  i i -------------------        --        ivv 
C scaffold17|si       6273 CTGAAAGATGTTTAAATCTTCCAAAAGAGTGCTCTCTTGTTTGGGGTTCT 6224

  scaffold62|si     281602 GTACTTCTGTGTTGGGGAGTCCATGGCATCAGAAGCAGGGCAGTGGACTC 281651
                            v     ii                v i  i i  -------        
C scaffold17|si       6223 GAACTTCCATGTTGGGGAGTCCATGCCGTCGGGAG-------GTGGACTC 6181

  scaffold62|si     281652 CTGTGATGGGGAGTCC---GTGTGTTTTGGATCAGGGGCAGTGGACTCTC 281698
                           iiv iv v   -    --- vi  i iiviv i   ---------i i v
C scaffold17|si       6180 TCCTACTTGGG-GTCCTGAGAATGCTCCTATTTAGG---------TTTTG 6141

  scaffold62|si     281699 CACCTGGGGAGTCCTGAGAATGCT---------CCTATT--GATTTTAGT 281737
                           i   ii   -  v vi i  v   ---------i     -- i    -  
C scaffold17|si       6140 TACCCAGGG-GTACAAAAAAGGCTGATTCATGCTCTATTTAGGTTTT-GT 6093

  scaffold62|si     281738 ACCTTAGGGTACTAAAAGTGGCAGATTCTTGGCCTATGTCACTCGCCCCC 281787
                              i        -    i    v                           
C scaffold17|si       6092 ACCCTAGGGTAC-AAAAATGGCTGATTCTTGGCCTATGTCACTCGCCCCC 6044

  scaffold62|si     281788 ACGAATGGAATATCAGGTAAAAATGAAACCAAAAAACCTAAG 281829
                                    i             v i                
C scaffold17|si       6043 ACGAATGGAGTATCAGGTAAAAAAGGAACCAAAAAACCTAAG 6002

Matrix = 20p43g.matrix
Kimura (with divCpGMod) = 15.85
Transitions / transversions = 1.58 (41/26)
Gap_init rate = 0.07 (31 / 450), avg. gap size = 2.06 (64 / 31)


2558 17.17 4.14 15.28 scaffold62|size550535 281825 282621 (267096) C rnd-1_family-164#Unknown (382) 1202 483 m_b1408s001i6 168370

  scaffold62|si     281825 CTAAGGCTGATCCTTATTTACAATAAATTTTACAATAAATTTATTTTTGC 281874
                             v                             v   i     i       
C rnd-1_family-       1202 CTTAGGCTGATCCTTATTTACAATAAATTTTAAAATGAATTTGTTTTTGC 1153

  scaffold62|si     281875 TCCTGAAGGAATAAATTTATGTTAAGCTGTGGACCCCTCCGTCCTTATTT 281924
                                               v   v v      i                
C rnd-1_family-       1152 TCCTGAAGGAATAAATTTATTTTACGATGTGGATCCCTCCGTCCTTATTT 1103

  scaffold62|si     281925 ATACGATTAACACAACACCATTTTTTAGCCAAAAAATGATACTACTCTGC 281974
                                 v          ii   v    v                      
C rnd-1_family-       1102 ATACGAGTAACACAACATTATTATTTATCCAAAAAATGATACTACTCTGC 1053

  scaffold62|si     281975 TATGAACAAAATGTTTTTTC-AATGTATTTCATGTAATAACCTATTATTA 282023
                                      i i ?    -   ?    i  -   ----          
C rnd-1_family-       1052 TATGAACAAAACGCTNTTTCTAATNTATTCCA-GTA----CCTATTATTA 1008

  scaffold62|si     282024 CTATGAAAACTACTCTAGTAGAGAACTCCAGTAAGGACTGCAATCAACTA 282073
                                   ---------    vi i ---------          i    
C rnd-1_family-       1007 CTATGAAA---------GTAGCAAGC---------GACTGCAATCGACTA 976

  scaffold62|si     282074 GAAATAAACGCCCCTCTCTCCATTTCTGCTCTTTGTTCTTCTGTACCCTG 282123
                               -    -i v         ii                ii        
C rnd-1_family-        975 GAAA-AAAC-TCGCTCTCTCCACCTCTGCTCTTTGTTCTTTCGTACCCTG 928

  scaffold62|si     282124 GTTTTGCAGTTTTGCCCAGCTAAAATTGGTTTGTTGTTGTGTAAGGTTGC 282173
                            --------      ------------     ---------------i  
C rnd-1_family-        927 G--------TTTTGC------------GGTTT---------------CGC 913

  scaffold62|si     282174 TGGTGCCATGTCCGACATGGCGACACCAGCTAAAGTCGCACACTGCTCAC 282223
                           -----   - ii      v   v    ?? ii   i   v   v  i   
C rnd-1_family-        912 -----CCA-GCTCGACATCGCGTCACCNNCCGAAGCCGCCCACAGCCCAC 869

  scaffold62|si     282224 ACCATCAACGTAAACCAGTGATAGATCCGCCCAAGTGGAGGATCATGCTC 282273
                                     v  v   v       v   i  i           vi    
C rnd-1_family-        868 ACCATCAACGGAACCCACTGATAGAGCCGTCCGAGTGGAGGATCTCGCTC 819

  scaffold62|si     282274 CCTGAACCTCTTCTACTTGTTCTTTCGTGCCGTGGT-------------- 282309
                              vv      ?  vi i             v    --------------
C rnd-1_family-        818 CCTCCACCTCTNCTCTTCGTTCTTTCGTGCCCTGGTTTTGCNGTTTTGCC 769

  scaffold62|si     282310 -----AATATTGGTTGGTTGTTGTGTGTTTTTGTTGATGGTGACGATGCT 282354
                           -----  v       vi         ivvv      i  ---- v   - 
C rnd-1_family-        768 CAGCTAAAATTGGTTTATTGTTGTGTAAAGTTGTTGGTG----CCATG-T 724

  scaffold62|si     282355 CTGACACGGAAGTGTCACCGTGTACGTCTAAATCCCCGAAAGGTTCACAT 282404
                            i    i --- i     i ----- i v  ii v  v v - i     -
C rnd-1_family-        723 CCGACATG---GCGTCACTG-----GCCGAAGCCGCCCACA-GCTCACA- 684

  scaffold62|si     282405 AAACCTCGCCACTCGCCAGAAATCTGTGATAGAGCAGAATGAGTGGAGGG 282454
                           --------   -   v i   vi  v         v ?vi         i
C rnd-1_family-        683 --------CCA-TCGACGGAACCCTCTGATAGAGCCGNCCGAGTGGAGGA 643

  scaffold62|si     282455 TCTCATTCGCTCCGCCTTTTCTCTTTGTTCTTTTGTCTTTTGGTTCCCAG 282504
                               ii  v    i   i               i -----  --i   i 
C rnd-1_family-        642 TCTCGCTCCCTCCACCTCTTCTCTTTGTTCTTTCG-----TG--CCCCGG 600

  scaffold62|si     282505 TTGTAGCCTTTTGCAATTGGTTGGTTGTTGTATAATGCTTTCT-GACGGC 282553
                            vi -----------                i -- vi   v -   i i
C rnd-1_family-        599 TAAT-----------ATTGGTTGGTTGTTGTGT--TCTTTTGTCGACAGT 563

  scaffold62|si     282554 GACTATG-AGTG-CTGATTCCCTGTCCGCCATG---ACGTCACTG----- 282593
                              v   -vi  -   v v  v i    v  i ---i      i -----
C rnd-1_family-        562 GACGATGCCATGTCTGTTGCCATATCCGACACGGCAGCGTCACCGTCTAC 513

  scaffold62|si     282594 -G-CGGAAGCCGCCCAAAGCTCACACCATC 282621
                           - - vi     v  v  i i    ii    
C rnd-1_family-        512 CGTCTAAAGCCCCCAAAGGTTCACGTCATC 483

Matrix = 20p43g.matrix
Kimura (with divCpGMod) = 16.35
Transitions / transversions = 1.27 (65/51)
Gap_init rate = 0.15 (120 / 796), avg. gap size = 1.19 (143 / 120)

2747 12.01 1.36 2.05 scaffold62|size550535 281871 282312 (267405) C rnd-1_family-295#Unknown (0) 439 1 m_b1408s001i7 168370

  scaffold62|si     281871 TTGCTCCTGAAGGAATAAATTTATGTTAAGCTGTGGACCCCTCCGTCCTT 281920
                                                   v   v v      i            
C rnd-1_family-        439 TTGCTCCTGAAGGAATAAATTTATTTTACGATGTGGATCCCTCCGTCCTT 390

  scaffold62|si     281921 ATTTATACGATTAACACAACACCATTTTTTAGCCAAAAAATGATACTACT 281970
                                     v          ii   v    -                  
C rnd-1_family-        389 ATTTATACGAGTAACACAACATTATTATTTA-CCAAAAAATGATACTACT 341

  scaffold62|si     281971 CTGCTATGAACAAAATGTTTTTTC-AATGTATTTCATGTAATAACCTATT 282019
                                          i i ?    -        i     v  v       
C rnd-1_family-        340 CTGCTATGAACAAAACGCTNTTTCTAATGTATTCCATGTTATTACCTATT 291

  scaffold62|si     282020 ATTACTATGAAAACTACT-----CTAGTAGAGAACTCCAGTAAGGACTGC 282064
                                       -     -----    i   ------   i  v      
C rnd-1_family-        290 ATTACTATGAAA-CTACTTATAGCTAGCAGA------CAGCAACGACTGC 248

  scaffold62|si     282065 AATCAACTAGAAATAAACGCCCCTCTCTCCATTTCTGCTCTTTGTTCTTC 282114
                               i        -    vi v   ?     ii   v             
C rnd-1_family-        247 AATCGACTAGAAA-AAACCTCGCTCNCTCCACCTCTTCTCTTTGTTCTTC 199

  scaffold62|si     282115 TGTACCCTGGTTTTGCAGTTTTGCCCAGCTAAAATTGGTTTGTTGTTGTG 282164
                           i  i   i        i     ?                 v         
C rnd-1_family-        198 CGTGCCCCGGTTTTGCGGTTTTNCCCAGCTAAAATTGGTTGGTTGTTGTG 149

  scaffold62|si     282165 TAAGGTTGCTGGTGCCATGTCCGACATGGCGACACCAGCTAAAGTCGCAC 282214
                              ?    i  i                   v    i  ii   i   v 
C rnd-1_family-        148 TAANGTTGTTGATGCCATGTCCGACATGGCGTCACCGGCCGAAGCCGCCC 99

  scaffold62|si     282215 ACTGCTCACACCATCAACGTAAACCAGTGATAGATCCGCCCAAGTGGAGG 282264
                             v            i   v  v  vv       v   ?  i        
C rnd-1_family-         98 ACAGCTCACACCATCGACGGAACCCTCTGATAGAGCCGNCCGAGTGGAGG 49

  scaffold62|si     282265 ATCATGCTCCCTGAACCTCTTCTACTTGTTCTTTCGTGCCGTGGTAAT 282312
                              vi       vv         vi               vi      
C rnd-1_family-         48 ATCTCGCTCCCTCCACCTCTTCTCTTTGTTCTTTCGTGCCCCGGTAAT 1

Matrix = 20p43g.matrix
Kimura (with divCpGMod) = 10.52
Transitions / transversions = 1.08 (27/25)
Gap_init rate = 0.02 (11 / 441), avg. gap size = 1.36 (15 / 11)

3895 14.51 5.46 2.45 scaffold62|size550535 282087 282800 (266917) C rnd-1_family-164#Unknown (763) 821 87 m_b1408s001i8 168370

  scaffold62|si     282087 CTCTCTCCATTTCTGCTCTTTGTTCTTCTGTACCCTGGTTTTGCAGTTTT 282136
                              i     ii   ?     i      ii  i            ?     
C rnd-1_family-        821 CTCCCTCCACCTCTNCTCTTCGTTCTTTCGTGCCCTGGTTTTGCNGTTTT 772

  scaffold62|si     282137 GCCCAGCTAAAATTGGTTTGTTGTTGTGTAAGGTTGCTGGTGCCATGTCC 282186
                                              i           i    i             
C rnd-1_family-        771 GCCCAGCTAAAATTGGTTTATTGTTGTGTAAAGTTGTTGGTGCCATGTCC 722

  scaffold62|si     282187 GACATGGCGACACCAGCTAAAGTCGCACACTGCTCACACCATCAACGTAA 282236
                                    v   ii  ii   i   v   v            i   v  
C rnd-1_family-        721 GACATGGCGTCACTGGCCGAAGCCGCCCACAGCTCACACCATCGACGGAA 672

  scaffold62|si     282237 ACCAGTGATAGATCCGCCCAAGTGGAGGATCATGCTCCCTGAACCTCTTC 282286
                           v  vv       v   ?  i           vi       vv        
C rnd-1_family-        671 CCCTCTGATAGAGCCGNCCGAGTGGAGGATCTCGCTCCCTCCACCTCTTC 622

  scaffold62|si     282287 TACTTGTTCTTTCGTGCCGTGGTAATATTGGTTGGTTGTTGTGTGTTTTT 282336
                            vi               vi                        vi    
C rnd-1_family-        621 TCTTTGTTCTTTCGTGCCCCGGTAATATTGGTTGGTTGTTGTGTTCTTTT 572

  scaffold62|si     282337 GTTGATGGTGACGATGC----------------TCTGACACGGAAGTGTC 282370
                             i  ii          ----------------  i       v  i   
C rnd-1_family-        571 GTCGACAGTGACGATGCCATGTCTGTTGCCATATCCGACACGGCAGCGTC 522

  scaffold62|si     282371 ACCGTGTA-CGTCTAAATCCCCGAAAGGTTCACATAAACCTCGCCACTCG 282419
                                v  -        v    v          i v v    i       
C rnd-1_family-        521 ACCGTCTACCGTCTAAAGCCCCCAAAGGTTCACGTCATCCTCACCACTCG 472

  scaffold62|si     282420 CCAGAAATCTGTGATAGAGCAGAATGAGTGGAGGG--TCTCATTCGCTCC 282467
                             ?   vi  v         v  vi   i      --    i        
C rnd-1_family-        471 CCNGAACCCTCTGATAGAGCCGACCGAGCGGAGGGTCTCTCGTTCGCTCC 422

  scaffold62|si     282468 GCCTTT--TCTCTTTGTTCTTTTGTCTTTTGGTTCCCAGTTGTAGCCTTT 282515
                           i     --     i v     ii     ii  v    i     i      
C rnd-1_family-        421 ACCTTTTCTCTCTCTCTTCTTCCGTCTTCCGGGTCCCGGTTGTGGCCTTT 372

  scaffold62|si     282516 TGCAATTGGTTGGTTGTTGTATAATGCTTTCTGACGGCGACTATGAGTGC 282565
                            v   v                    -  vi   i      ---     v
C rnd-1_family-        371 TCCAAGTGGTTGGTTGTTGTATAATG-TTGTTGATGGCGAC---GAGTGA 326

  scaffold62|si     282566 TGATTCCCTGTCCGCCATGACGTCACTGGCGGAAGCCGCCCAAAGCTCAC 282615
                           i      v      v    i      i   v           v       
C rnd-1_family-        325 CGATTCCATGTCCGACATGGCGTCACCGGCCGAAGCCGCCCACAGCTCAC 276

  scaffold62|si     282616 ACCATCGACGGCACCCCCTCCTCTACAGCGGCCCAAACTACTGCAG---- 282661
                                      v                          v  -    ----
C rnd-1_family-        275 ACCATCGACGGAACCCCCTCCTCTACAGCGGCCCAAACGAC-GCAGACGC 227

  scaffold62|si     282662 --------------AACCAAGCGGGTCGTCTTCCTCTCAATGAGGCATTT 282697
                           --------------    i                     i v   ----
C rnd-1_family-        226 ATGCCCTTAGAAACAACCGAGCGGGTCGTCTTCCTCTCAACGTGGC---- 181

  scaffold62|si     282698 TCCAAATGGTTGGTTGTTGTATACTGCATTCTGAGAGCGACGATGAGTGA 282747
                           - ----                 v  i- vi   ---  i   i      
C rnd-1_family-        180 -C----TGGTTGGTTGTTGTATAATGT-TGTTGA---CGGCGACGAGTGA 140

  scaffold62|si     282748 TGATTCCATGTCCTACACGGCCTCACCGGCCTAAGCCGCCAACAACTCAT 282797
                           i   v        v   i v v      vi v            i    i
C rnd-1_family-        139 CGATGCCATGTCCGACATGTCATCACCGTTCGAAGCCGCCAACAGCTCAC 90

  scaffold62|si     282798 ACC 282800
                              
C rnd-1_family-         89 ACC 87

Matrix = 20p43g.matrix
Kimura (with divCpGMod) = 12.61
Transitions / transversions = 1.24 (56/45)
Gap_init rate = 0.03 (24 / 713), avg. gap size = 2.38 (57 / 24)


456 18.09 0.00 7.00 scaffold62|size550535 282708 282814 (266903) rnd-1_family-325#Unknown 1 100 (24) m_b1408s001i9 168371

  scaffold62|si     282708 TGGTTGTTGTATACTGCATTCTGAGAGCGACGATGAGTGATGATTCCATG 282757
                                     i  v  i- vi   ---  i   i      i   v     
  rnd-1_family-          1 TGGTTGTTGTGTAATGT-TGTTGA---CGGCGACGAGTGACGATGCCATG 46

  scaffold62|si     282758 TCCTACACGGCCTCACCGGCCTAAGCCGCCAACAACTCATACCCTTTGTC 282807
                              v   i   v         v        v   i    i   v- i --
  rnd-1_family-         47 TCCGACATGGCGTCACCGGCCGAAGCCGCCCACAGCTCACACCA-TCG-- 93

  scaffold62|si     282808 ACGGAAC 282814
                                  
  rnd-1_family-         94 ACGGAAC 100

Matrix = 20p43g.matrix
Kimura (with divCpGMod) = 17.17
Transitions / transversions = 1.25 (10/8)
Gap_init rate = 0.07 (7 / 106), avg. gap size = 1.00 (7 / 7)


1178 15.71 0.00 0.00 scaffold62|size550535 282803 282993 (266724) C genome_7_97590-9]4#Unspecified (943) 280 90 m_b1408s001i10 168372

  scaffold62|si     282803 TTGTCACGGAACAAAATTCGCTCCGCAAAAATGGTGTGATTCCTTGTAAA 282852
                            i i ii v           vi i i i                i     
C genome_7_9759        280 TCGCCGTGTAACAAAATTCGGCCTGTAGAAATGGTGTGATTCCTCGTAAA 231

  scaffold62|si     282853 ATACGGGGAATCTGACCGAACCAAGTGGCAGGATGTTCTAGAGCGATGTT 282902
                                            i       i         v  vv i i      
C genome_7_9759        230 ATACGGGGAATCTGACCAAACCAAGCGGCAGGATGGTCGTGGGTGATGTT 181

  scaffold62|si     282903 GCGGTGAGGGCGATCGTGGCGGACCTGGTGGTGCGACGGTATTCGCCTTG 282952
                                                         v  i         i   vv 
C genome_7_9759        180 GCGGTGAGGGCGATCGTGGCGGACCTGGTGTTGTGACGGTATTTGCCGAG 131

  scaffold62|si     282953 ATCAAGGTGATGCCGCGGCGGCGGCGGAAATCGTCAAGGCG 282993
                              i         v i               iv   v  i 
C genome_7_9759        130 ATCGAGGTGATGCGGTGGCGGCGGCGGAAATTCTCATGGTG 90

Matrix = 20p43g.matrix
Kimura (with divCpGMod) = 14.81
Transitions / transversions = 1.73 (19/11)
Gap_init rate = 0.00 (0 / 190), avg. gap size = 0.0 (0 / 0)


1909 4.26 2.26 2.65 scaffold62|size550535 283018 283282 (266435) C rnd-1_family-1072#Unknown (0) 264 1 m_b1408s001i11 168373

  scaffold62|si     283018 AGTAGAAACTGGCACCACAGCAGACCACAGCGTATGACGTAGT--GTGCT 283065
                               v             -------          v       --     
C rnd-1_family-        264 AGTACAAACTGGCACCAC-------CACAGCGTATCACGTAGTTTGTGCT 222

  scaffold62|si     283066 GTGGCTGATCTGGAGGTCTGGCGTCGCCAGATTTAGTTGAGAATTTATTT 283115
                            i     i                          ?               
C rnd-1_family-        221 GCGGCTGGTCTGGAGGTCTGGCGTCGCCAGATTTNGTTGAGAATTTATTT 172

  scaffold62|si     283116 TCAACTAAATTTAAGAGAAATTTTGTTGAAAATAGTGGTGGGAACGATTT 283165
                                ?                 i        ?     i           
C rnd-1_family-        171 TCAACNAAATTTAAGAGAAATTTCGTTGAAAANAGTGGCGGGAACGATTT 122

  scaffold62|si     283166 CAACAAAATTTTCAGACTGATGAAATTTTGTTGAGACTGGATTTAGTTTA 283215
                                           ?i                  v             
C rnd-1_family-        121 CAACAAAATTTTCAGANCGATGAAATTTTGTTGAGAGTGGATTTAGTTTA 72

  scaffold62|si     283216 AATAAGGACGGTAGAT----TAACGAAATGTAGGAGAAAAAATAGATTTA 283261
                                           ----           vv           i     
C rnd-1_family-         71 AATAAGGACGGTAGATAGAGTAACGAAATGTCCGAGAAAAAATAAATTTA 22

  scaffold62|si     283262 TTTGAAAATTTATTGTAAATA 283282
                              ?                 
C rnd-1_family-         21 TTTNAAAATTTATTGTAAATA 1

Matrix = 20p43g.matrix
Kimura (with divCpGMod) = 2.98
Transitions / transversions = 1.20 (6/5)
Gap_init rate = 0.03 (9 / 264), avg. gap size = 1.44 (13 / 9)


356 9.09 0.00 0.00 scaffold62|size550535 283243 283297 (266420) rnd-1_family-164#Unknown 1149 1203 (381) m_b1408s001i12 168374

  scaffold62|si     283243 AGGAGAAAAAATAGATTTATTTGAAAATTTATTGTAAATAAGGATCAGCC 283292
                                v     i i   i    v                           
  rnd-1_family-       1149 AGGAGCAAAAACAAATTCATTTTAAAATTTATTGTAAATAAGGATCAGCC 1198

  scaffold62|si     283293 TAAGT 283297
                                
  rnd-1_family-       1199 TAAGT 1203

Matrix = 20p43g.matrix
Kimura (with divCpGMod) = 9.75
Transitions / transversions = 1.50 (3/2)
Gap_init rate = 0.00 (0 / 54), avg. gap size = 0.0 (0 / 0)


2658 7.56 1.68 0.28 scaffold62|size550535 283276 283633 (266084) C scaffold17|size542218_(dbseq-nr_435)_[51622,58091]#LTR/Gypsy (443) 6027 5665 m_b1408s001i13 168375

  scaffold62|si     283276 GTAAATAAGGATC-----AGCCTAAGTGTTTT-AGATGAAAAAAAAGGGT 283319
                                v     v ----- i            -  i         v    
C scaffold17|si       6027 GTAAAAAAGGAACCAAAAAACCTAAGTGTTTTTAGGTGAAAAAAATGGGT 5978

  scaffold62|si     283320 TCTCATGAGAGTAACTATAACAAACTAAAGAGTTTGTTAAACATGTGTAA 283369
                                          v     i                            
C scaffold17|si       5977 TCTCATGAGAGTAACAATAACGAACTAAAGAGTTTGTTAAACATGTGTAA 5928

  scaffold62|si     283370 CGAGTAAGTGTTGTTTGAAGAGGGAGAGTCCGTTTTGGTTGTTTTTGAAA 283419
                                                               v  i     -    
C scaffold17|si       5927 CGAGTAAGTGTTGTTTGAAGAGGGAGAGTCCGTTTTTGTCGTTTT-GAAA 5879

  scaffold62|si     283420 CTGATGTTTAATACAGTTTTAAGTTTGGTTGCTAAAAAAGGTGTAACTCT 283469
                               ii        i                i                  
C scaffold17|si       5878 CTGACATTTAATACGGTTTTAAGTTTGGTTGTTAAAAAAGGTGTAACTCT 5829

  scaffold62|si     283470 TTGTATATTCAATCTGTCCGATTTTGTTCCGAGTTGAATCCTGATGGTGC 283519
                            i         i   v  i     v      v                  
C scaffold17|si       5828 TCGTATATTCAGTCTTTCTGATTTGGTTCCGCGTTGAATCCTGATGGTGC 5779

  scaffold62|si     283520 CATTCATATGAACTGATGTGATAGTCCAAGGATCACTTTCATATCTACTT 283569
                               ii                                            
C scaffold17|si       5778 CATTTGTATGAACTGATGTGATAGTCCAAGGATCACTTTCATATCTACTT 5729

  scaffold62|si     283570 CCACCTCTGAGGAGTTTACCATCTTTTCTAAGAAGTACTTGATTACCAAC 283619
                           i     i  v     v       i                   i      
C scaffold17|si       5728 TCACCTTTGCGGAGTATACCATCCTTTCTAAGAAGTACTTGATCACCAAC 5679

  scaffold62|si     283620 TTTGTAGTCCCAAT 283633
                                         
C scaffold17|si       5678 TTTGTAGTCCCAAT 5665

Matrix = 20p43g.matrix
Kimura (with divCpGMod) = 6.88
Transitions / transversions = 1.70 (17/10)
Gap_init rate = 0.01 (3 / 357), avg. gap size = 2.33 (7 / 3)

981 28.67 0.36 0.71 scaffold62|size550535 283596 283876 (265841) C scaffold178|size795848_(dbseq-nr_718)_[170010,175635]#LTR/Gypsy (764) 4862 4583 m_b1408s001i14 168375

  scaffold62|si     283596 TCTAAGAAGTACTTGATTACCAACTTTGTAGTCCCAATGAGTATACCATC 283645
                             i   i ii    vvv    ii  i v -  iiiivv   v     i  
C scaffold178|s       4862 TCCAAGGAACACTTTCATACCGGCTCTCT-GTTTTGCGGAGGATACCGTC 4814

  scaffold62|si     283646 TTTTATAAGAAGTACTTGATCACCAACTTTGTAGTCCCAATC-ATGATGT 283694
                               vvv  v       vi     iivi v         i  -   -iiv
C scaffold178|s       4813 TTTTCGCAGCAGTACTTTGTCACCGGGCTGGTAGTCCCAGTCTATG-CAA 4765

  scaffold62|si     283695 GAGCTATTTTCCCATTCTGTGTTTTGGTCTGTTTGGTGTTGCCTGTATTC 283744
                              v    i    i ii      vi    v     vi    i  i     
C scaffold178|s       4764 GAGGTATTCTCCCGTCTTGTGTTACGGTCAGTTTGCCGTTGTCTATATTC 4715

  scaffold62|si     283745 TCCAATTTTATTCCAGTCAGCCAGGAAGGGAATGTCAAACAACATGTCCT 283794
                           i  v     vvv         v v v    i i                i
C scaffold178|s       4714 CCCTATTTTCGACCAGTCAGCAATGTAGGGGACGTCAAACAACATGTCCC 4665

  scaffold62|si     283795 GACCAAAAATGGCTGCACCTGGGGAGACTTTTAATACTGTGTTGTATGTT 283844
                           vv     i  i           v  iii     i        vi  v  v
C scaffold178|s       4664 TTCCAAAGATAGCTGCACCTGGCGAAGTTTTTAGTACTGTGTGATAGGTA 4615

  scaffold62|si     283845 GAGCAAATGACCCAACCGATGTTCGTCACAAA 283876
                                  i i    vv  iii  i  v v   
C scaffold178|s       4614 GAGCAAACGGCCCATGCGGCATTTGTGAGAAA 4583

Matrix = 20p43g.matrix
Kimura (with divCpGMod) = 32.41
Transitions / transversions = 1.22 (44/36)
Gap_init rate = 0.01 (3 / 280), avg. gap size = 1.00 (3 / 3)

42354 8.16 1.41 0.95 scaffold62|size550535 283634 289299 (260418) C scaffold7|size730406_(dbseq-nr_160)_[96026,102513]#LTR/Gypsy (752) 5736 45 m_b1408s001i15 168375

  scaffold62|si     283634 GAGTATACCATCTTTTATAAGAAGTACTTGATCACCAACTTTGTAGTCCC 283683
                                           v                                 
C scaffold7|siz       5736 GAGTATACCATCTTTTCTAAGAAGTACTTGATCACCAACTTTGTAGTCCC 5687

  scaffold62|si     283684 AATCATGATGTGAGCTATTTTCCCATTCTGTGTTTTGGTCTGTTTGGTGT 283733
                                i  i             i i                         
C scaffold7|siz       5686 AATCACGACGTGAGCTATTTTCTCGTTCTGTGTTTTGGTCTGTTTGGTGT 5637

  scaffold62|si     283734 TGCCTGTATTCTCCAATTTTATTCCAGTCAGCCAGGAAGGGAATGTCAAA 283783
                                i                       i           i     i  
C scaffold7|siz       5636 TGCCTATATTCTCCAATTTTATTCCAGTCGGCCAGGAAGGGGATGTCGAA 5587

  scaffold62|si     283784 CAACATGTCCTGACCAAAAATGGCTGCACCTGGGGAGACTTTTAATACTG 283833
                                     i v     i                  i      i     
C scaffold7|siz       5586 CAACATGTCCCGTCCAAAGATGGCTGCACCTGGGGAGGCTTTTAGTACTG 5537

  scaffold62|si     283834 TGTTGTATGTTGAGCAAATGACCCAACCGATGTTCGTCACAAACTTGTCT 283883
                              v           i    i     v   i   i               
C scaffold7|siz       5536 TGTGGTATGTTGAGCGAATGGCCCAAGCGACGTTTGTCACAAACTTGTCT 5487

  scaffold62|si     283884 ATATTGGCTGGCTCTACTGAAGGGGCCATGTCTATTTCAGCTGTTTGGAG 283933
                               i vi  v                                  i    
C scaffold7|siz       5486 ATATCGCTTGTCTCTACTGAAGGGGCCATGTCTATTTCAGCTGTTCGGAG 5437

  scaffold62|si     283934 CATATATGAAATCACATGATGCACTCGTTCTAGAATAGCATTTGCTTGTG 283983
                               v    v     v                    v     i       
C scaffold7|siz       5436 CATAGATGATATCACCTGATGCACTCGTTCTAGAATTGCATTCGCTTGTG 5387

  scaffold62|si     283984 AATTCTTGACACTGGTAGGCTTACTTGTGATCCCATATGAGTCACATAGG 284033
                           i                        i                        
C scaffold7|siz       5386 GATTCTTGACACTGGTAGGCTTACTCGTGATCCCATATGAGTCACATAGG 5337

  scaffold62|si     284034 GCTTTGAAGAGAAGTTTGAATTTGCTTGCATTGTCATAAATTATGTATTG 284083
                                    v            v    v                    i 
C scaffold7|siz       5336 GCTTTGAAGTGAAGTTTGAATTAGCTTCCATTGTCATAAATTATGTATCG 5287

  scaffold62|si     284084 ACAATGTGGATACCTACTGAATCAGGTCTTGTTCACTAACTTGCCGATAA 284133
                               i             i  i                 v    i   v 
C scaffold7|siz       5286 ACAACGTGGATACCTACTAAACCAGGTCTTGTTCACTAAGTTGCTGATCA 5237

  scaffold62|si     284134 TTGCTGATGACTTATCAAAGTATGCAAACTTAGGTTTGTCATGGGTCTTT 284183
                                                    v          iv            
C scaffold7|siz       5236 TTGCTGATGACTTATCAAAGTATGCTAACTTAGGTTCCTCATGGGTCTTT 5187

  scaffold62|si     284184 TTACCCTTCTGCCCTTTTGTATCCAGGGGAATAATCACCTTGGTGATTAC 284233
                                    i                          i   ii        
C scaffold7|siz       5186 TTACCCTTCCGCCCTTTTGTATCCAGGGGAATAATCGCCTCAGTGATTAC 5137

  scaffold62|si     284234 CAGTAGTTCAACTACTTCAAACCAGCTAGAAGCTGGGTCAATTATAGTCA 284283
                            i            i                           i       
C scaffold7|siz       5136 CGGTAGTTCAACTATTTCAAACCAGCTAGAAGCTGGGTCAATCATAGTCA 5087

  scaffold62|si     284284 GACACATGAAATCAATTACTGTCCCATCTTTACCTTTGATCATATACGGG 284333
                                                                   ii        
C scaffold7|siz       5086 GACACATGAAATCAATTACTGTCCCATCTTTACCTTTGATTGTATACGGG 5037

  scaffold62|si     284334 CCAATAAGGTCCACACATAGTGCATCCCAAGGGTTTGTGATGGCAAATTT 284383
                                                i                      i     
C scaffold7|siz       5036 CCAATAAGGTCCACACATAGTACATCCCAAGGGTTTGTGATGGCGAATTT 4987

  scaffold62|si     284384 TGTAGGGAGTTTCTCGTACTTATGCTTATGCCTCTTGTTGACTTGGCATG 284433
                           v            -                                    
C scaffold7|siz       4986 AGTAGGGAGTTTC-CGTACTTATGCTTATGCCTCTTGTTGACTTGGCATG 4938

  scaffold62|si     284434 CATGCCAGTTTTTGACATATTTCCGGACAGTATTTTGCATGCCTTTCCAG 284483
                               v                 v     i      i    i         
C scaffold7|siz       4937 CATGACAGTTTTTGACATATTTACGGACGGTATTTCGCATACCTTTCCAG 4888

  scaffold62|si     284484 TACATTGCAGCATGAAGGGTTTCTTCGAGTCTAGTGTGTCCAGGGTGCTG 284533
                                i      i                                     
C scaffold7|siz       4887 TACATCGCAGCACGAAGGGTTTCTTCGAGTCTAGTGTGTCCAGGGTGCTG 4838

  scaffold62|si     284534 TAGATAGTGGTGGTGCCAACTAACTGCACTGTGTTGAAGTTCTTTTGGAA 284583
                                         i              v         v          
C scaffold7|siz       4837 TAGATAGTGGTGGTACCAACTAACTGCACGGTGTTGAAGATCTTTTGGAA 4788

  scaffold62|si     284584 TGACCATCTTTTTGTCCTTACATAGGAGATGTGTACTTTCGACCAATTGT 284633
                                  i   ii                                     
C scaffold7|siz       4787 TGACCATTTTTCCGTCCTTACATAGGAGATGTGTACTTTCGACCAATTGT 4738

  scaffold62|si     284634 GTTGAGTACTGATCTTTCAATGTCTTCAAGCTGTCATCAAGCTTTTTTGC 284683
                             i        i        i            v            v   
C scaffold7|siz       4737 GTCGAGTACTGGTCTTTCAACGTCTTCAAGCTGGCATCAAGCTTTTGTGC 4688

  scaffold62|si     284684 TTCTGCAATCTCTCGTACTGTTAACTGGTAGATTACATCTTCTTCGCTGC 284733
                                        i           v                        
C scaffold7|siz       4687 TTCTGCAATCTCTTGTACTGTTAACGGGTAGATTACATCTTCTTCGCTGC 4638

  scaffold62|si     284734 GGTTTGCAAATACCAGATTCATTTACTCTTGGTATGCTGAGGTGTCTATT 284783
                                                   v            v           i
C scaffold7|siz       4637 GGTTTGCAAATACCAGATTCATTTCCTCTTGGTATGCAGAGGTGTCTATC 4588

  scaffold62|si     284784 GCACTCTCTTCTTGCATGGTGTAATGGCACCAGCATTTGGTGAATGTCAT 284833
                                                     i                 i     
C scaffold7|siz       4587 GCACTCTCTTCTTGCATGGTGTAATGACACCAGCATTTGGTGAACGTCAT 4538

  scaffold62|si     284834 CCAGTTCTCGTGCTCACTCGGTATTGGTCCGATGTCTAAGTGAGAGATGA 284883
                                                                   i        i
C scaffold7|siz       4537 CCAGTTCTCGTGCTCACTCGGTATTGGTCCGATGTCTAAGCGAGAGATGG 4488

  scaffold62|si     284884 CATCGGCAACAGTGTTATGTATGCCTTTAATGTAAACAATTTCGGGGCCG 284933
                            i                                               i
C scaffold7|siz       4487 CGTCGGCAACAGTGTTATGTATGCCTTTAATGTAAACAATTTCGGGGCCA 4438

  scaffold62|si     284934 AATTCCTCGAGGAGCAATCTCCATCGGTAGACACAGTCAGAGGTTAATCC 284983
                                                             i               
C scaffold7|siz       4437 AATTCCTCGAGGAGCAATCTCCATCGGTAGACACGGTCAGAGGTTAATCC 4388

  scaffold62|si     284984 GAGTGCGTCTTGGATTTGATTTTTATGGACTGTATAGACTTTCAATCTTT 285033
                              v            v           v    i        i       
C scaffold7|siz       4387 GAGGGCGTCTTGGATTAGATTTTTATGGTCTGTGTAGACTTTTAATCTTT 4338

  scaffold62|si     285034 GTCCCT-CAACATGCCTTTGAACTCCTTGAGTGTTTCCACTATGGCCAGT 285082
                                i-                                           
C scaffold7|siz       4337 GTCCCCACAACATGCCTTTGAACTCCTTGAGTGTTTCCACTATGGCCAGT 4288

  scaffold62|si     285083 AGTTCAAGCTTGGTCACACTGTACTTCTGTTGTGTCGTTGACAGCTTCCT 285132
                                v  i        i              i     i           
C scaffold7|siz       4287 AGTTCTAGTTTGGTCACGCTGTACTTCTGTTGCGTCGTCGACAGCTTCCT 4238

  scaffold62|si     285133 GCTGAAGAATGCAAGGGGCCTACTACCCTGGGTGATAACTGATCCAAGTT 285182
                                    i            i                           
C scaffold7|siz       4237 GCTGAAGAACGCAAGGGGCCTATTACCCTGGGTGATAACTGATCCAAGTT 4188

  scaffold62|si     285183 GTTTAGACGAGGCGTCAGTGTGTATCTCAAATTCCATTGAATAATTGGGA 285232
                                        i     i i                       i    
C scaffold7|siz       4187 GTTTAGACGAGGCATCAGTATATATCTCAAATTCCATTGAATAATCGGGA 4138

  scaffold62|si     285233 TAGGCTAAGACTACATCCTTGGCAATTGAAGTCTTAACGTCTTCGAATGC 285282
                                                                    v        
C scaffold7|siz       4137 TAGGCTAAGACTACATCCTTGGCAATTGAAGTCTTAACGTCATCGAATGC 4088

  scaffold62|si     285283 TTTTTGATGCACCGTGTCCTAGTACCATGGACGTTTCTTCGTCTTATTGG 285332
                               -              i                         i    
C scaffold7|siz       4087 TTTT-GATGCACCGTGTCCCAGTACCATGGACGTTTCTTCGTCTTGTTGG 4039

  scaffold62|si     285333 CTCTGGTGACCTTGGTGTGACCACACTCTCCTACCAGTGAGGTGAGTGGG 285382
                                                 i                           
C scaffold7|siz       4038 CTCTGGTGACCTTGGTGTGACCGCACTCTCCTACCAGTGAGGTGAGTGGG 3989

  scaffold62|si     285383 GCAAGCACTCTGCTGCGTCTCGCCCAAAGATCTCTATAATACTGGACCAT 285432
                                    ii         i                 i           
C scaffold7|siz       3988 GCAAGCACTTCGCTGCGTCTTGCCCAAAGATCTCTATAGTACTGGACCAT 3939

  scaffold62|si     285433 GCCTAAGAACTTACGGAGGTCTTTGACATTTTT-GGTGATAAGATCGCGA 285481
                              i i                           -  i   i i       
C scaffold7|siz       3938 GCCCAGGAACTTACGGAGGTCTTTGACATTTTTCGGCGATGAAATCGCGA 3889

  scaffold62|si     285482 GAATCTCCTGTACCCTTTTCTGTTGTGGTTTAATCCCTGTTTATGTGAGG 285531
                                v        i       i                  ii       
C scaffold7|siz       3888 GAATCGCCTGTACCTTTTTCTGCTGTGGTTTAATCCCTGTTCGTGTGAGG 3839

  scaffold62|si     285532 GTATAACCTAGATATTCTGTTTCAAAGGTACAGAATGACGATTTTTGGCC 285581
                                                        i           i   i  v 
C scaffold7|siz       3838 GTATAACCTAGATATTCTGTTTCAAAGGTGCAGAATGACGACTTTCGGGC 3789

  scaffold62|si     285582 ATTGATTTGCAAGCCCGCCTCGCGTAGCCTGGTAAGCACCAATTTCAATT 285631
                           i                                        v        
C scaffold7|siz       3788 GTTGATTTGCAAGCCCGCCTCGCGTAGCCTGGTAAGCACCATTTTCAATT 3739

  scaffold62|si     285632 TGTCGAGGTGGTCCTCCAGGTTTGCCTTTGTGATGCATAACAAATCATCA 285681
                               i        i                                    
C scaffold7|siz       3738 TGTCAAGGTGGTCTTCCAGGTTTGCCTTTGTGATGCATAACAAATCATCA 3689

  scaffold62|si     285682 AGGTAAGCTCTTACA--AACTCTAAGGCCACCATTAGTGCTGACATTTTT 285729
                                     v i  --           iv         i          
C scaffold7|siz       3688 AGGTAAGCTCGTGCACGAACTCTAAGGCTCCCATTAGTGTTGACATTTTT 3639

  scaffold62|si     285730 GCTTGAAAGATGTCTGGCGAACCTGCAATGCCCATAGGCAATGGGAAGTA 285779
                                            i        i        v     vv   i   
C scaffold7|siz       3638 GCTTGAAAGATGTCTGGTGAACCTGCGATGCCCATTGGCAAACGGAGGTA 3589

  scaffold62|si     285780 GGAATATTTGCCCCATGTGAAAATGAGGGTACATATTTTGGATGAATCGG 285829
                                 i          v                                
C scaffold7|siz       3588 GGAATACTTGCCCCATGGGAAAATGAGGGTACATATTTTGGATGAATCGG 3539

  scaffold62|si     285830 GATCCAATCTAATGGTATAACAAACCATGTTTAAATCTAGGGTTGTAGCG 285879
                                 i             i  v                         i
C scaffold7|siz       3538 GATCCAGTCTAATGGTATAATAACCCATGTTTAAATCTAGGGTTGTAGCA 3489

  scaffold62|si     285880 TAGGTAAATCCTTCTAGCTCTCGCAGGACTGTACTGATTTTGGGTAATGG 285929
                                                i                            
C scaffold7|siz       3488 TAGGTAAATCCTTCTAGCTCTTGCAGGACTGTACTGATTTTGGGTAATGG 3439

  scaffold62|si     285930 AAACGGTTTTCGAACTAGTCGTTTATTTACTTCTCTAAAATCAGTGAGAA 285979
                                 i                                           
C scaffold7|siz       3438 AAACGGCTTTCGAACTAGTCGTTTATTTACTTCTCTAAAATCAGTGAGAA 3389

  scaffold62|si     285980 AGCGCACAGTTCCATATTGTTTTGCAGTAATAAATGATGGTGATGCCCAT 286029
                               i        i v       v    i              i      
C scaffold7|siz       3388 AGCGTACAGTTCCGTCTTGTTTTCCAGTGATAAATGATGGTGACGCCCAT 3339

  scaffold62|si     286030 TCCAACTCAGGCTGAAACTCTACCACTCCCAGATCGCATAATCTATTCCG 286079
                              i i  i                       v               v 
C scaffold7|siz       3338 TCCGATTCGGGCTGAAACTCTACCACTCCCAGTTCGCATAATCTATTCAG 3289

  scaffold62|si     286080 TTCTTTTATAGTTGTTTCTTAACAAGATTTTGGTACTGGGTATGCCTTGC 286129
                                 v             vi i                          
C scaffold7|siz       3288 TTCTTTGATAGTTGTTTCTTTGCGAGATTTTGGTACTGGGTATGCCTTGC 3239

  scaffold62|si     286130 CATGATATGGCTTTGAGCCTTCCTTGAGTTCGAAGGACACGGGCTCTGTG 286179
                                          v   i     i              i         
C scaffold7|siz       3238 CATGATATGGCTTTGCGCCCTCCTTAAGTTCGAAGGACACAGGCTCTGTG 3189

  scaffold62|si     286180 TTCCAATCACCTAGT-CTCCGTCAAAAAGTTCCTCAAATTCTGTGAGCAA 286228
                                          -i          -                   i  
C scaffold7|siz       3188 TTCCAATCACCTAGTGTTCCGTCAAAA-GTTCCTCAAATTCTGTGAGTAA 3140

  scaffold62|si     286229 CTCCAGCAACAAGTTTTACTTTTGGAGACTAAGGTGAGTACAATTGGTGC 286278
                                     i      iv i         v                   
C scaffold7|siz       3139 CTCCAGCAACGAGTTTTGGTCTTGGAGACTTAGGTGAGTACAATTGGTGC 3090

  scaffold62|si     286279 TAACAATTGATTGGAGGTCTGCCTTCTTATAATTTGCATCTAGGATTTTA 286328
                                                    -                        
C scaffold7|siz       3089 TAACAATTGATTGGAGGTCTGCCTT-TTATAATTTGCATCTAGGATTTTA 3041

  scaffold62|si     286329 ACTACACGCTGTGTCGCTTCCTGCGTACTTTGTGGTTCATTTGCCATGCT 286378
                                v                          i                 
C scaffold7|siz       3040 ACTACCCGCTGTGTCGCTTCCTGCGTACTTTGCGGTTCATTTGCCATGCT 2991

  scaffold62|si     286379 GTTGTTAACAGCCCAGGCTTTATCCAGGTTTGATGGGGTCAGACTATTGA 286428
                                                     i        i              
C scaffold7|siz       2990 GTTGTTAACAGCCCAGGCTTTATCCAAGTTTGATGAGGTCAGACTATTGA 2941

  scaffold62|si     286429 TGTCTCTCATTGGCAAAATGATGTGATCAATGGTAAT-------GTTCAA 286471
                                                             v  -------    i 
C scaffold7|siz       2940 TGTCTCTCATTGGCAAAATGATGTGATCAATGGTTATTTCTTTTGTTCGA 2891

  scaffold62|si     286472 AAATCTAGAACAATTCCGAGCTCTTTCATGTTTTGACATCCAAGAATGAG 286521
                                                         v                   
C scaffold7|siz       2890 AAATCTAGAACAATTCCGAGCTCTTTCATGGTTTGACATCCAAGAATGAG 2841

  scaffold62|si     286522 GTTGAACGCGGGCTTGGTCATCTTCTTCTTATCGTACTCTACTACATCAG 286571
                             i      v     i i      i        i           i    
C scaffold7|siz       2840 GTCGAACGCTGGCTTAGCCATCTTTTTCTTATCATACTCTACTACGTCAG 2791

  scaffold62|si     286572 GAGTCACTATGTACTCGTTACTGTTCAAATACTCAAAGAACTTTAAGTTG 286621
                                   i       v         i                       
C scaffold7|siz       2790 GAGTCACTGTGTACTCCTTACTGTTCGAATACTCAAAGAACTTTAAGTTG 2741

  scaffold62|si     286622 ACTTTACTCCTTCCTTTGGTTAGGAAGCTCCCATTCGATGTGTGCCAAGA 286671
                                i                 i              i   i       
C scaffold7|siz       2740 ACTTTGCTCCTTCCTTTGGTTAGAAAGCTCCCATTCGACGTGCGCCAAGA 2691

  scaffold62|si     286672 CTTTGGCACCTGCCTAGTCAAGTAGGGAAAGTGTTTCTCTGTTCCTTTTT 286721
                                                          i       i     i   v
C scaffold7|siz       2690 CTTTGGCACCTGCCTAGTCAAGTAGGGAAAGCGTTTCTCCGTTCCCTTTG 2641

  scaffold62|si     286722 CATGGAACAGGAGACTACCATCAGATCCAGTGTCTAGCAGGATCCTGACG 286771
                                         ii             v       i          i 
C scaffold7|siz       2640 CATGGAACAGGAGATCACCATCAGATCCACTGTCTAGTAGGATCCTGATG 2591

  scaffold62|si     286772 ACTGTGTTACTGGTACAACGCCCTGTAGAGTGTTTGATGTTCTTACGGGC 286821
                                           i                 i   i           
C scaffold7|siz       2590 ACTGTGTTACTGGTACGACGCCCTGTAGAGTGTTCGATATTCTTACGGGC 2541

  scaffold62|si     286822 TGGATTTTTAGTCGCTTTGTAGTGTGCTTGTGATACTACAGTAGTGACCC 286871
                                   i         i   i         v                i
C scaffold7|siz       2540 TGGATTTTCAGTCGCTTTATAGCGTGCTTGTGCTACTACAGTAGTGACCT 2491

  scaffold62|si     286872 GCCCTTCTTTACCTTTCAAAGGGGGGTTCACACTATTGAAAAGGTCACCT 286921
                                         v                                  i
C scaffold7|siz       2490 GCCCTTCTTTACCTGTCAAAGGGGGGTTCACACTATTGAAAAGGTCACCC 2441

  scaffold62|si     286922 GACAGTTCGGGGTCAGACGATTTGGCAGTTATTTCACTCTGTGTAAGGTT 286971
                                         v   i   i  ivi  i                   
C scaffold7|siz       2440 GACAGTTCGGGGTCCGACAATTCGGTTATTGTTTCACTCTGTGTAAGGTT 2391

  scaffold62|si     286972 GGCTGGAAGATCTCCTAGTTCTTCTGCCTGATTTGAACTGATATTGTTTG 287021
                                      i      v         v i  i    vvi v       
C scaffold7|siz       2390 GGCTGGAAGATTTCCTAGGTCTTCTGCCAGGTTCGAACATGTCTTGTTTG 2341

  scaffold62|si     287022 AATCAGAAAATCTTATGTTGGCACGTGAAGAAGTTTTAATCAGACTAAGA 287071
                             i        v               ii            i        
C scaffold7|siz       2340 AACCAGAAAATGTTATGTTGGCACGTGGGGAAGTTTTAATCGGACTAAGA 2291

  scaffold62|si     287072 TAAGTGTTCATCTTTTCATTGCAATCGATTTTACTACACAATTTCTTAGT 287121
                                       v       i                             
C scaffold7|siz       2290 TAAGTGTTCATCATTTCATTACAATCGATTTTACTACACAATTTCTTAGT 2241

  scaffold62|si     287122 ACTCCCCAACCCATCATCTCAAGATGAGTCTGAATCATCACTGTCACTCA 287171
                                                                             
C scaffold7|siz       2240 ACTCCCCAACCCATCATCTCAAGATGAGTCTGAATCATCACTGTCACTCA 2191

  scaffold62|si     287172 TGTCGTGAGGCTTACTCTTCTTCTTACTGATAGCGCATGTCATCTTCTTG 287221
                                   v      v      i  v i       ii v    i      
C scaffold7|siz       2190 TGTCGTGATGCTTACGCTTCTTTTTTCCGATAGCGTGTTTCATTTTCTTG 2141

  scaffold62|si     287222 TTGGACTTCATAAGTTTGTCGATTTTATCAGATAGCTGCACATAGCTACT 287271
                                   vi                 v i         i          
C scaffold7|siz       2140 TTGGACTTGGTAAGTTTGTCGATTTTAGCGGATAGCTGCGCATAGCTACT 2091

  scaffold62|si     287272 TCCTCCTCGAGCAGGTCTCTCTGGTCCACGAGAGTTTCCATTTGGTTT-C 287320
                                                 i                         - 
C scaffold7|siz       2090 TCCTCCTCGAGCAGGTCTCTCTAGTCCACGAGAGTTTCCATTTGGTTTTC 2041

  scaffold62|si     287321 TCCCCTTGAAGCTTGACTTCGGGGTCCCATTGGAGTCATATTTCCGGCAA 287370
                                                           -       i         
C scaffold7|siz       2040 TCCCCTTGAAGCTTGACTTCGGGGTCCCATTG-AGTCATACTTCCGGCAA 1992

  scaffold62|si     287371 TCCAGAGTGTTGTGGGTGGTATG--CGTCCCCATGTTTCTTGCAG---AG 287415
                              -                   --  i                 ---  
C scaffold7|siz       1991 TCC-GAGTGTTGTGGGTGGTATGTGCGCCCCCATGTTTCTTGCAGCAGAG 1943

  scaffold62|si     287416 AACAGTACTTCTCTGTGCAACGTTTCTTTGGAATCCGGTCACAGAAAGAG 287465
                                             i                       vi      
C scaffold7|siz       1942 AACAGTACTTCTCTGTGCGACGTTTCTTTGGAATCCGGTCACTAAAAGAG 1893

  scaffold62|si     287466 ACCATCTTCTTCCTAGATGAGTCCTTAGACTTGGCTACAGTCTTGGGTCC 287515
                                                  v    v         i           
C scaffold7|siz       1892 ACCATCTTCTTCCTAGATGAGTCGTTAGCCTTGGCTACGGTCTTGGGTCC 1843

  scaffold62|si     287516 TTCTCCAACCTTCTCGGTGTGGTAGGCCTTCTTGATGCATTCGAG----- 287560
                                              v            i     i   i  -----
C scaffold7|siz       1842 TTCTCCAACCTTCTCGGTGGGGTAGGCCTTCTCGATGCGTTCAAGGACTT 1793

  scaffold62|si     287561 --------------------TGTGGTACCAAGGCTCCACTGAGCTTATAT 287590
                           --------------------           i             i    
C scaffold7|siz       1792 TGAGAAGTTCCCTGACACTCTGTGGTACCAAAGCTCCACTGAGCTCATAT 1743

  scaffold62|si     287591 TGGTCCTGCCAGTTCCTAGGAACCATCCTGAGGGTGTGGCTTGCCAGAGT 287640
                                                            i            -   
C scaffold7|siz       1742 TGGTCCTGCCAGTTCCTAGGAACCATCCTGAGGATGTGGCTTGCCA-AGT 1694

  scaffold62|si     287641 CGGCATCATCAAAAGGCCCACATACTTTTGTAGACTTTGCAGCCTTTGAA 287690
                                        v     i        i                     
C scaffold7|siz       1693 CGGCATCATCAAATGGCCCGCATACTTTCGTAGACTTTGCAGCCTTTGAA 1644

  scaffold62|si     287691 GAGTAAAACAGGCACGGCAAGAGTTCTACATACCTATTAAGGCATTGGAT 287740
                                                     i       ii       i      
C scaffold7|siz       1643 GAGTAAAACAGGCACGGCAAGAGTTCCACATACCCGTTAAGGCGTTGGAT 1594

  scaffold62|si     287741 CCTCTGCACAAAGTCCCTGATGGGTACCCTGTTTGGTTTCTTCAGCCCAT 287790
                                                                             
C scaffold7|siz       1593 CCTCTGCACAAAGTCCCTGATGGGTACCCTGTTTGGTTTCTTCAGCCCAT 1544

  scaffold62|si     287791 TGCTGCTATAGAAAAGTCCCTGCTCCGCTGTATCAGTCCCAAAGACGATC 287840
                                v i      v  i            i        ii      i  
C scaffold7|siz       1543 TGCTGATGTAGAAACGTTCCTGCTCCGCTGCATCAGTCCTGAAGACGGTC 1494

  scaffold62|si     287841 TGCAGATGCAACTGGACACACTCCTGAAAGGAGGTCCAAGATGCCGGGCA 287890
                                i              i                            i
C scaffold7|siz       1493 TGCAGGTGCAACTGGACACATTCCTGAAAGGAGGTCCAAGATGCCGGGCG 1444

  scaffold62|si     287891 TTTTGTGGGATATTCAGTCCCATACACATCTGTCCAGGGTTCGCAGTTGA 287940
                                      ii  i                                  
C scaffold7|siz       1443 TTTTGTGGGATGCTCGGTCCCATACACATCTGTCCAGGGTTCGCAGTTGA 1394

  scaffold62|si     287941 TCTGCTCCCCAACAATGGTGGTCCAA--------------------CAGT 287970
                            i        i  i            --------------------  i 
C scaffold7|siz       1393 TTTGCTCCCCGACGATGGTGGTCCAAGGACGACGGGCAGTCTCCGACAAT 1344

  scaffold62|si     287971 TGAGTGGAGTACTGCATGAAGATCGCTTGGCCAGCGGACACTATGGCCTT 288020
                                           v                          v     i
C scaffold7|siz       1343 TGAGTGGAGTACTGCAGGAAGATCGCTTGGCCAGCGGACACTAGGGCCTC 1294

  scaffold62|si     288021 GCTGGTGTGGAGTTTAGCAGCAGTTGCTTTGTTCCACGACTGGAGGATGG 288070
                           i          v                                   i  
C scaffold7|siz       1293 ACTGGTGTGGATTTTAGCAGCAGTTGCTTTGTTCCACGACTGGAGGACGG 1244

  scaffold62|si     288071 GGGAATTTTCATCCGTCCCTTTATACTTGGCTTTGGCCTCAGTGGCCACA 288120
                             -                   iv              v        i  
C scaffold7|siz       1243 GG-AATTTTCATCCGTCCCTTTGAACTTGGCTTTGGCCGCAGTGGCCGCA 1195

  scaffold62|si     288121 GTCAGTTTTGCGACTGCCTTTTTATCTGCTTTGCAGGCTTCTTCGTTGTC 288170
                                      vv v      vi      i  i        i-   v   
C scaffold7|siz       1194 GTCAGTTTTGCCTCAGCCTTTGCATCTGCCTTACAGGCTTCC-CGTAGTC 1146

  scaffold62|si     288171 CGTGTCTAAGCCTCTCTGGGAAATTATTTCCATCGAGGTCTGGACATGGT 288220
                                                                             
C scaffold7|siz       1145 CGTGTCTAAGCCTCTCTGGGAAATTATTTCCATCGAGGTCTGGACATGGT 1096

  scaffold62|si     288221 TGAGGAACTGTTCAGGACTTCCCTCGTCAAAGACGGTGACAGACAAGGTC 288270
                                                       i                     
C scaffold7|siz       1095 TGAGGAACTGTTCAGGACTTCCCTCGTCGAAGACGGTGACAGACAAGGTC 1046

  scaffold62|si     288271 ATTTTGTTGGAGACCTTCATTTTGTTGATCACCTTTGGGGTGTCCATGGT 288320
                                            v           i     i   -         i
C scaffold7|siz       1045 ATTTTGTTGGAGACCTTGATTTTGTTGATTACCTTCGGG-TGTCCATGGC 997

  scaffold62|si     288321 AGTGGGAATGTAGGAGATGGGTGGCTTAGACCTTCCTGAACTCCATTCAC 288370
                                          i                 i          i     
C scaffold7|siz        996 AGTGGGAATGTAGGAAATGGGTGGCTTAGACCTCCCTGAACTCCGTTCAC 947

  scaffold62|si     288371 ACTCCTGCCGCTTGAGTCCTTCTGGACTTGATTTGCTTGTCAACATCCTT 288420
                                  iv                i           v   i       i
C scaffold7|siz        946 ACTCCTGTGGCTTGAGTCCTTCTGGGCTTGATTTGCTGGTCGACATCCTC 897

  scaffold62|si     288421 TTGATTGCCTCTCCAAGGGGCATGTTATAAAACAAGGCCTTGAAAACGGT 288470
                             i        v         i i                    i v   
C scaffold7|siz        896 TTAATTGCCTCGCCAAGGGGCGTATTATAAAACAAGGCCTTGAAGAAGGT 847

  scaffold62|si     288471 CTTGTGTGCCCTGTGGAGGTTACTTCAAAAAAGAATTTTTTTATTTTTTT 288520
                               v         v       vi  i              -        
C scaffold7|siz        846 CTTGGGTGCCCTGTTGAGGTTAGCTCGAAAAAGAATTTTTT-ATTTTTTT 798

  scaffold62|si     288521 ATTTTTAAATTTTTCTTTGTCGGCATTTATTTCTTGAAAGTCTTCCTTCC 288570
                                            ii     v                   v     
C scaffold7|siz        797 ATTTTTAAATTTTTCTTCATCGGCTTTTATTTCTTGAAAGTCTTGCTTCC 748

  scaffold62|si     288571 AACTATTTCAGGAGAATTCTCGATCACGAAATTAGCACGACTTGTAGGAA 288620
                                    iv                       iiv     i       
C scaffold7|siz        747 AACTATTTCGCGAGAATTCTCGATCACGAAATTAATCCGACTCGTAGGAA 698

  scaffold62|si     288621 TCCCCAATCACAGAAGTCAATGGCTTGACTATAATCGCTTA-ACTCGCTG 288669
                                i   i        i  v      vvv v      v -i       
C scaffold7|siz        697 TCCCCGATCGCAGAAGTCGATCGCTTGAAGTTTATCGCTGATGCTCGCTG 648

  scaffold62|si     288670 ATTGCGGGATAAATTTTAGAGAGCTCGTCCATCGTGAAACCGAAGGAATT 288719
                             i      v  v    i          vv    i       v       
C scaffold7|siz        647 ATCGCGGGAGAATTTTTGGAGAGCTCGTAGATCGCGAAACCGTAGGAATT 598

  scaffold62|si     288720 CGTTGATCGCGAAGATGACTTTGGAGAGATCATTGATCGTGCAAAAAAAC 288769
                              i       v  vi  i      vii   i i                
C scaffold7|siz        597 CGTCGATCGCGTAGCCGATTTTGGATGAATCGTCGATCGTGCAAAAAAAC 548

  scaffold62|si     288770 ATATCGCTGACTCGAAAAAGTTAAAATT-GCTGCTCGCGATAAATT-TTT 288817
                           i        iivi      -        -  i            vv-   
C scaffold7|siz        547 GTATCGCTGGTGTGAAAAA-TTAAAATTTGCCGCTCGCGATAAAAAATTT 499

  scaffold62|si     288818 TTTAGCATGCCTTGTGTTGGAGGGGTTGGATGTCAATGGCTTCGGTGCAC 288867
                           v     i i   i    i   i  v         i             ii
C scaffold7|siz        498 GTTAGCGTACCTCGTGTCGGAAGGTTTGGATGTCGATGGCTTCGGTGCGT 449

  scaffold62|si     288868 GAAGGTTGCACCACTGTTATCTTAAGATAGTGACCTGAGCCGTT--TTGT 288915
                                 i       v       vv                  vv-- i  
C scaffold7|siz        448 GAAGGTCGCACCACGGTTATCTATAGATAGTGACCTGAGCCGAAAATCGT 399

  scaffold62|si     288916 CGCAAAAA--TATCACGTGAAAATTATAGGTAGTTTCGACAGGTGTCGAA 288963
                             i     --       i                                
C scaffold7|siz        398 CGTAAAAAAATATCACGCGAAAATTATAGGTAGTTTCGACAGGTGTCGAA 349

  scaffold62|si     288964 GATTTGATTTTATGAGCTATATTTGTG-ATAATTGTGAAGATGGAAGGGC 289012
                                             v     -  - i        i       i   
C scaffold7|siz        348 GATTTGATTTTATGAGCTTTATTT-TGTACAATTGTGAGGATGGAAAGGC 300

  scaffold62|si     289013 AGTTGAACTGCAATTCCAATCCGAACAATGCTAACAAACATTGTGTAGA- 289061
                              v        -i    i   i   i   vv   i             -
C scaffold7|siz        299 AGTGGAACTGCA-CTCCAGTCCAAACGATGAAAACGAACATTGTGTAGAC 251

  scaffold62|si     289062 TCCTAAA-AAT-TGGTATGTTTATACGCTTCTCAAGGGTGTGCTC---TC 289106
                            i   v -   -        i     v     v  i i -- i  ---  
C scaffold7|siz        250 TTCTACACAATATGGTATGTCTATACCCTTCTGAAAGAT--GTTCAGATC 203

  scaffold62|si     289107 GTTTGGGGCAATAGACTTCTGTGTTGGCAAGTCCATGGCATTGGAAACAG 289156
                           v i-----   v   -----     ------ii v ---   v ----- 
C scaffold7|siz        202 TTC-----CAAAAGA-----GTGTT------CTCTT---ATTTG-----G 177

  scaffold62|si     289157 GGCAGTGGACTCCTGTGATGGGGAGTCCGTGTGTTTTGGATCAGGGGCAG 289206
                             ivv  i   i ii  v          i  i----i --  i  i -- 
C scaffold7|siz        176 GGTTCTGAACTTCCATGTTGGGGAGTCCATGC----CG--TCGGGAG--G 135

  scaffold62|si     289207 TGGACTCTCC-ACCTGGGGAGTCCTGAGAATGATCCTATT--GATTTTAG 289253
                                     -  i     --           v   -   -- i    - 
C scaffold7|siz        134 TGGACTCTCCTACTTGGGG--TCCTGAGAATGCTCC-ATTTAGGTTTT-G 89

  scaffold62|si     289254 TACCTTGGGGTACTAAAAGTAGCAGATTCTTGGCCTATGTCAAGTT 289299
                               iii    v -    ivi  v     i  vi    - i i   
C scaffold7|siz         88 TACCCCAGGGTTC-AAAAAAGGCTGATTCCTGCTCTAT-TTAGGTT 45

Matrix = 20p43g.matrix
Kimura (with divCpGMod) = 6.67
Transitions / transversions = 2.12 (311/147)
Gap_init rate = 0.01 (77 / 5665), avg. gap size = 1.74 (134 / 77)


2335 16.40 2.33 0.76 scaffold62|size550535 289304 289690 (260027) C genome_7_7989#DNA (184) 393 1 m_b1408s001i16 168368

  scaffold62|si     289304 TATTGTTCATCACTTAAATTCAACATATTGTCACTTCCGGTCATTAGTTG 289353
                             ii    i           iiv   --i       iv   vi       
C genome_7_7989        393 TACCGTTCGTCACTTAAATTTGCCAT--CGTCACTTTAGGTGGTTAGTTG 346

  scaffold62|si     289354 TGTTCATTGTCACCTTGTTGTC---------ACTTGGTCATAATCAGTCA 289394
                               ii i              ---------                   
C genome_7_7989        345 TGTTTGTCGTCACCTTGTTGTCCTTGTTGTCACTTGGTCATAATCAGTCA 296

  scaffold62|si     289395 CATGTGCAAGGTTGTCAATGTTGTTGCATAGGTTTTCTGTGATGTCACGA 289444
                           ii          i        i  ii i i   iv       i    ii 
C genome_7_7989        295 TGTGTGCAAGGTCGTCAATGTCGTCACGTGGGTCGTCTGTGACGTCATAA 246

  scaffold62|si     289445 GGGGTAGTCACAAGGTATTCGTGGTCGTAAGGGGGGTCATCAAAATGTCT 289494
                           v                v vi         v       i           
C genome_7_7989        245 TGGGTAGTCACAAGGTAGTAATGGTCGTAACGGGGGTCGTCAAAATGTCT 196

  scaffold62|si     289495 TCACCTTAAGTTGTTAGAGTCATCAAAATGTCTTCACCAGTGGTCTCTAC 289544
                                      ii i                               ii v
C genome_7_7989        195 TCACCTTAAGTCATCAGAGTCATCAAAATGTCTTCACCAGTGGTCTTCAG 146

  scaffold62|si     289545 GGTTGTCAAAATGTTATGAATAACAGTCGTCAGGGTCATCCAGTGGTCTT 289594
                              ii         i  v vi i              i   ii     v 
C genome_7_7989        145 GGTCATCAAAATGTCATCACCAGCAGTCGTCAGGGTCGTCCGATGGTCGT 96

  scaffold62|si     289595 GAAAGGTGGTCACATGATTCAAAAATCTGCTGCAGTCATCCTTTGTTGTC 289644
                                  i         i       -v   i      i  vi     i  
C genome_7_7989         95 GAAAGGTAGTCACATGACTCAAAAA-ATGCCGCAGTCGTCACTTGTTATC 47

  scaffold62|si     289645 TGTTTTGCTCACCAGAAACTTCCACGTGGCAAAGTTGATTGTATTG 289690
                           v    v                               vi   v   
C genome_7_7989         46 AGTTTGGCTCACCAGAAACTTCCACGTGGCAAAGTTGCCTGTCTTG 1

Matrix = 20p43g.matrix
Kimura (with divCpGMod) = 14.60
Transitions / transversions = 2.50 (45/18)
Gap_init rate = 0.01 (4 / 386), avg. gap size = 3.00 (12 / 4)


629 27.40 8.59 0.47 scaffold62|size550535 289683 289880 (259837) C genome_2_13648#LTR/Copia (366) 218 5 m_b1408s001i17 168376

  scaffold62|si     289683 TTGTATTGTAGGTCATCAAGAGATCTTCACCACAGGTCGTCAGGGTTGTT 289732
                            i   vii i    i    i  i  v      v i           i  i
C genome_2_1364        218 TCGTAACATGGGTCGTCAAAAGGTCGTCACCAAAAGTCGTCAGGGTCGTC 169

  scaffold62|si     289733 A-------TT--------GTC--CGGGTCATGAAAGATTTGTCACAAAGG 289765
                            -------  --------   -- i    i v   ivv i      vivi
C genome_2_1364        168 AAAAAGTCTTCACCAAAAGTCGTCAGGTCGTCAAAATGTCGTCACACGCA 119

  scaffold62|si     289766 GCGGTTGGGGTCATTAGAAGGTCATGGAAAGTAGTCACATGAGTTGAAAA 289815
                            iv  ii     i i   v    i  -     v    v     vvi    
C genome_2_1364        118 GTCGTCAGGGTCGTCAGATGGTCGTG-AAAGTCGTCAGATGAGAAAAAAA 70

  scaffold62|si     289816 TTTGGAAGTCATCACTTGTTGTCCATTTGACTGGTCAAAAGCTTCCGCAT 289865
                            vivi     i        i   vi    i  v i     i     i i 
C genome_2_1364         69 TGCCAAAGTCGTCACTTGTCGTCAGTTTGGCTCGCCAAAAACTTCCACGT 20

  scaffold62|si     289866 TGTAAAGTTTCCTGT 289880
                           v i      v     
C genome_2_1364         19 GGCAAAGTTGCCTGT 5

Matrix = 20p43g.matrix
Kimura (with divCpGMod) = 26.92
Transitions / transversions = 1.70 (34/20)
Gap_init rate = 0.02 (4 / 197), avg. gap size = 4.50 (18 / 4)


2859 11.67 2.14 0.23 scaffold62|size550535 290770 291190 (258527) genome_9_4307#DNA 3 431 (0) m_b1408s001i18 168377

  scaffold62|si     290770 GTAAATCTCGGTTCACAAGAGCCCACGGATTATAAGATATATTTCCCCAA 290819
                              v           i                                i 
  genome_9_4307          3 GTATATCTCGGTTCATAAGAGCCCACGGATTATAAGATATATTTCCCCGA 52

  scaffold62|si     290820 CTTTCATGGC-------TTTTTA-CCCATAAAATTGACCCCCGACATTCT 290861
                           i       i -------      -     v    i      v        
  genome_9_4307         53 TTTTCATGACATTTGTGTTTTTAACCCATTAAATCGACCCCGGACATTCT 102

  scaffold62|si     290862 AAAACCATCAGTGATCAATTCTCCTACTCAATGGCAACATGCCAATATGC 290911
                                   i       i              ii                 
  genome_9_4307        103 AAAACCATTAGTGATCGATTCTCCTACTCAACAGCAACATGCCAATATGC 152

  scaffold62|si     290912 ATTGGTCCTAATAAATCTGGTTGGTTGCGGAGTTCTCTCAATTTGTCGGG 290961
                                    v       i          v                    i
  genome_9_4307        153 ATTGGTCCTTATAAATCCGGTTGGTTGCCGAGTTCTCTCAATTTGTCGGA 202

  scaffold62|si     290962 AAACTCACCACCCCTTATTTCACACAAAACACACACGGAGAATCAGAGGT 291011
                                         -i          v    vi  i  i     i     
  genome_9_4307        203 AAACTCACCACCCC-CATTTCACACACAACAAGCATGGGGAATCGGAGGT 251

  scaffold62|si     291012 GCATCGGGACAAAATTGAAATGAAATGGGCAAGGCATACAGTACCGACAC 291061
                                 i        v    v     v   iv i           i    
  genome_9_4307        252 GCATCGAGACAAAATGGAAAGGAAATTGGCGCGACATACAGTACCAACAC 301

  scaffold62|si     291062 TTACTTTGGTAAATAGGTTGGATACTTATG-TTTTCCCCCGTGTTAGCAT 291110
                           v                i           i-    ii             
  genome_9_4307        302 ATACTTTGGTAAATAGGCTGGATACTTATATTTTTTTCCCGTGTTAGCAT 351

  scaffold62|si     291111 CTCTAACTTCTGATTGATTATGAGATAAATTTAAGTGTATCTTTTGACAT 291160
                                    ivv iv      i       i    i               
  genome_9_4307        352 CTCTAACTTTGCACGGATTATAAGATAAACTTAAATGTATCTTTTGACAT 401

  scaffold62|si     291161 TTTCCAGCTCTTATGAACCAAAATTTACAG 291190
                                i             i i  v   i 
  genome_9_4307        402 TTTCCGGCTCTTATGAACCGAGATATACGG 431

Matrix = 20p43g.matrix
Kimura (with divCpGMod) = 10.25
Transitions / transversions = 2.06 (33/16)
Gap_init rate = 0.01 (4 / 420), avg. gap size = 2.50 (10 / 4)


5168 3.26 7.22 2.77 scaffold62|size550535 293385 294077 (255640) genome_10_7049#DNA 3 725 (0) m_b1408s001i19 168378

  scaffold62|si     293385 TAGTGGGTCTCAAAGTTTCTCTGAGACCGAGACCGAGACCGCAAAGATAA 293434
                              v              i                               
  genome_10_704          3 TAGGGGGTCTCAAAGTTTTTCTGAGACCGAGACCGAGACCGCAAAGATAA 52

  scaffold62|si     293435 ACTCCGACCAAACTCTACAGGCTCGAATACGTAGGAATTAAAATTATTTA 293484
                                                                     v       
  genome_10_704         53 ACTCCGACCAAACTCTACAGGCTCGAATACGTAGGAATTAAATTTATTTA 102

  scaffold62|si     293485 ACGCAATAAATCCAAACT--ACGGCTCGTCTCAGGTCATTTTGCCGACGT 293532
                           v i               --  v                           
  genome_10_704        103 TCACAATAAATCCAAACTTCACTGCTCGTCTCAGGTCATTTTGCCGACGT 152

  scaffold62|si     293533 CATCTGGCATTAT-CCCTAAATTTAGTAATCGGAGTACCATGAAAAACTT 293581
                                        -          i                         
  genome_10_704        153 CATCTGGCATTATCCCCTAAATTTGGTAATCGGAGTACCATGAAAAACTT 202

  scaffold62|si     293582 GCCGTCTCGGTCTCAGGCCCCGGAG-CCGAGACCGAGACGGCAACCTCTG 293630
                                   i            v   -                        
  genome_10_704        203 GCCGTCTCAGTCTCAGGCCCCCGAGCCCGAGACCGAGACGGCAACCTCTG 252

  scaffold62|si     293631 AGACCAGAAAGATAAAAATCCAAAGATCTTCCAACAAAAAACCGATGACA 293680
                                                                           v 
  genome_10_704        253 AGACCAGAAAGATAAAAATCCAAAGATCTTCCAACAAAAAACCGATGAAA 302

  scaffold62|si     293681 TGATTTGCCCG-----CTCTTCCCTTGTGCAAGACAACCACACAAAAACA 293725
                                      -----                v     v           
  genome_10_704        303 TGATTTGCCCGGCTATCTCTTCCCTTGTGCAACACAACAACACAAAAACA 352

  scaffold62|si     293726 ACTCTACCAAAATCTCTTACAC--------------------------AC 293749
                             v v     i           --------------------------i 
  genome_10_704        353 ACACAACCAAGATCTCTTACACGACAACTCCATCTCTGACTGGATGTTGC 402

  scaffold62|si     293750 ACAAGACCACTTCAAG---------------CAGAAGTATTTCCACGTCT 293784
                                           ---------------                   
  genome_10_704        403 ACAAGACCACTTCAAGCACAGTGGTCTTCCACAGAAGTATTTCCACGTCT 452

  scaffold62|si     293785 CCTCCTGTCAAACACTTTTATTTCATCGCGATGCGCAATAATCGCTGTAC 293834
                                 v                                i          
  genome_10_704        453 CCTCCTCTCAAACACTTTTATTTCATCGCGATGCGCAATGATCGCTGTAC 502

  scaffold62|si     293835 AAGACCCCTTCAAGAGGAGCGGTCTTCCACAGAATTAATTTCACGTCTCG 293884
                                                                 -         --
  genome_10_704        503 AAGACCCCTTCAAGAGGAGCGGTCTTCCACAGAATTAA-TTCACGTCT-- 549

  scaffold62|si     293885 AGTGATAAGGCGGGGATTTCGATCCGAAAAGGTATTACAAACAATGGGTC 293934
                           ----------------        v                         
  genome_10_704        550 ----------------TTTCGATCGGAAAAGGTATTACAAACAATGGGTC 583

  scaffold62|si     293935 CTCGTCTCAGGGGGTCTCAAAGTTTGATCTGAGATGAGATAGGATGAGAC 293984
                                                    v                        
  genome_10_704        584 CTCGTCTCAGGGGGTCTCAAAGTTTCATCTGAGATGAGATAGGATGAGAC 633

  scaffold62|si     293985 CGAAATGACAAAAGTAGGGGTTAAGTAAATTGACTGACTATTTTAGTCAT 294034
                                    -                          v             
  genome_10_704        634 CGAAATGAC-AAAGTAGGGGTTAAGTAAATTGACTGTCTATTTTAGTCAT 682

  scaffold62|si     294035 TATAAACAAAAAGAAGCGGTCTCGGTCTCGGTCTCAGAAAAAC 294077
                               v                                      
  genome_10_704        683 TATACACAAAAAGAAGCGGTCTCGGTCTCGGTCTCAGAAAAAC 725

Matrix = 20p43g.matrix
Kimura (with divCpGMod) = 3.34
Transitions / transversions = 0.47 (7/15)
Gap_init rate = 0.04 (26 / 692), avg. gap size = 2.69 (70 / 26)


391 2.27 0.00 0.00 scaffold62|size550535 294050 294093 (255624) C genome_10_7049#DNA (681) 44 1 m_b1408s001i20 168379

  scaffold62|si     294050 GCGGTCTCGGTCTCGGTCTCAGAAAAACTTTGAGACCCCCTGAT 294093
                                                                    i  
C genome_10_704         44 GCGGTCTCGGTCTCGGTCTCAGAAAAACTTTGAGACCCCCTAAT 1

Matrix = 20p43g.matrix
Kimura (with divCpGMod) = 2.33
Transitions / transversions = 1.00 (1/0)
Gap_init rate = 0.00 (0 / 43), avg. gap size = 0.0 (0 / 0)


3864 2.73 0.00 0.46 scaffold62|size550535 301456 301896 (247821) C genome_12_45270-9]2#Unspecified (0) 439 1 m_b1408s001i21 168380

  scaffold62|si     301456 GGACTTTGAACCACGTGATGTCAGATATCTTTGACCACTCGTGTGGCATC 301505
                                                                        i    
C genome_12_452        439 GGACTTTGAACCACGTGATGTCAGATATCTTTGACCACTCGTGTGACATC 390

  scaffold62|si     301506 AATATCCAATCCCTGGCACCCAGCGAAGATTGCACAGCCCTTAGGGACTA 301555
                                                   v           i             
C genome_12_452        389 AATATCCAATCCCTGGCACCCAGCCAAGATTGCACAACCCTTAGGGACTA 340

  scaffold62|si     301556 TCTCAAGGGCTTGAGTCCAGCTCTACAGGTCCTCAGCTTCGACGGAAGGC 301605
                                       i                                     
C genome_12_452        339 TCTCAAGGGCTTAAGTCCAGCTCTACAGGTCCTCAGCTTCGACGGAAGGC 290

  scaffold62|si     301606 AGCTGCAATTGCACTGCCACAACAAGCCAAAAATGACGAAATGGTTCAAA 301655
                                              i                              
C genome_12_452        289 AGCTGCAATTGCACTGCCATAACAAGCCAAAAATGACGAAATGGTTCAAA 240

  scaffold62|si     301656 GTCCATCCCGTAGAAATTGGTATGTTTTCTACGGAGTAAGGCATGTCAGA 301705
                                                                             
C genome_12_452        239 GTCCATCCCGTAGAAATTGGTATGTTTTCTACGGAGTAAGGCATGTCAGA 190

  scaffold62|si     301706 TATGGGATGCTGTAGAAGCAATATAAAAATTCTCGCACACAAGCAATTTT 301755
                                  v   v                                    i 
C genome_12_452        189 TATGGGAAGCTCTAGAAGCAATATAAAAATTCTCGCACACAAGCAATTCT 140

  scaffold62|si     301756 CACGCAACTATGTAGCGAAGTACGGTCAGACTATCTGACAATTCGTGTCG 301805
                                                                            v
C genome_12_452        139 CACGCAACTATGTAGCGAAGTACGGTCAGACTATCTGACAATTCGTGTCC 90

  scaffold62|si     301806 ACGAATTTTGAGGGTCGACGCGTACATTCGCATGCGTGGGAATAGTAAAT 301855
                                                         -- i                
C genome_12_452         89 ACGAATTTTGAGGGTCGACGCGTACATTCG--TACGTGGGAATAGTAAAT 42

  scaffold62|si     301856 CCCGTCGCTCGTGGTTCAAAGTCCATCACGTGGTCCAAAGT 301896
                                  i                          i      
C genome_12_452         41 CCCGTCGTTCGTGGTTCAAAGTCCATCACGTGGTTCAAAGT 1

Matrix = 20p43g.matrix
Kimura (with divCpGMod) = 2.79
Transitions / transversions = 2.00 (8/4)
Gap_init rate = 0.00 (2 / 440), avg. gap size = 1.00 (2 / 2)

596 12.91 0.00 2.15 scaffold62|size550535 301816 301910 (247807) C genome_12_77300-9]2#Unspecified (280) 93 1 m_b1408s001i22 168380

  scaffold62|si     301816 AGGGTCGACGCGTACATTCGCATGCGTGGGAATAGTAAATCCCGTCGCTC 301865
                             v           v v   i --                   i   i  
C genome_12_773         93 AGTGTCGACGCGTAGAATCGTA--CGTGGGAATAGTAAATCCCATCGTTC 46

  scaffold62|si     301866 GTGGTTCAAAGTCCATCACGTGGTCCAAAGTGGATTCTAACCCGT 301910
                                          i     i  i      vi        i   
C genome_12_773         45 GTGGTTCAAAGTCCACCACGTAGTTCAAAGTCAATTCTAACTCGT 1

Matrix = 20p43g.matrix
Kimura (with divCpGMod) = 14.36
Transitions / transversions = 2.00 (8/4)
Gap_init rate = 0.02 (2 / 94), avg. gap size = 1.00 (2 / 2)


1183 11.68 2.01 1.00 scaffold62|size550535 301925 302123 (247594) C genome_10_11176#DNA (0) 456 256 m_b1408s001i23 168381

  scaffold62|si     301925 TCCCAACACTTTTAAAGGGCGACCAAAAGTCACCCCCTTC-CCGCTGCTA 301973
                                 i            i   v                - i       
C genome_10_111        456 TCCCAATACTTTTAAAGGGTGACGAAAAGTCACCCCCTTCGCTGCTGCTA 407

  scaffold62|si     301974 ATTGGCCATTTCAAAAGGGTGACTTTT-GTCACCCTTTTT--ATGTACCG 302020
                              v  v                vvvv-            --  -    i
C genome_10_111        406 ATTCGCAATTTCAAAAGGGTGACGAAAAGTCACCCTTTTTTAAT-TACCA 358

  scaffold62|si     302021 ATTCCTAATTAGCATTTGTCTCACATCTGGCGCAAAACATCCTTAGCGAA 302070
                           i     v      -       v          i         i    iv 
C genome_10_111        357 GTTCCTCATTAGC-TTTGTCTAACATCTGGCGTAAAACATCCCTAGCACA 309

  scaffold62|si     302071 ATAATTGCTTCCATTGTCTCTATTGTGCATGATGGACAGTGCCACAGGTA 302120
                                              v  v          vv    i          
C genome_10_111        308 ATAATTGCTTCCATTGTCTGTAATGTGCATGATTTACAGCGCCACAGGTA 259

  scaffold62|si     302121 ATA 302123
                              
C genome_10_111        258 ATA 256

Matrix = 20p43g.matrix
Kimura (with divCpGMod) = 12.15
Transitions / transversions = 0.64 (9/14)
Gap_init rate = 0.03 (5 / 198), avg. gap size = 1.20 (6 / 5)


314 21.33 8.00 0.00 scaffold62|size550535 302138 302212 (247505) C genome_10_11176#DNA (120) 336 256 m_b1408s001i24 168382

  scaffold62|si     302138 ACACATAGTGTAAAACATCCTTAG-----TGAT-GATTCCATTGTCTGTA 302181
                              iv i i           i   ----- i  - v              
C genome_10_111        336 ACATCTGGCGTAAAACATCCCTAGCACAATAATTGCTTCCATTGTCTGTA 287

  scaffold62|si     302182 TTGTGTATCATGGACAGTGTCGCAGGTAGTA 302212
                           v    i  v  vv    i i i      i  
C genome_10_111        286 ATGTGCATGATTTACAGCGCCACAGGTAATA 256

Matrix = 20p43g.matrix
Kimura (with divCpGMod) = 22.10
Transitions / transversions = 1.67 (10/6)
Gap_init rate = 0.03 (2 / 74), avg. gap size = 3.00 (6 / 2)


2318 11.81 3.02 0.00 scaffold62|size550535 302315 302678 (247039) C rnd-1_family-1279#Unknown (0) 565 191 m_b1408s001i25 168383

  scaffold62|si     302315 GTGGGAGAGGCGGCTGTGGCCGAGGCGGTCAAGGGCGTGGGCGTGGCGGA 302364
                               vi       ii v  i          iv                  
C rnd-1_family-        565 GTGGCGGAGGCGGTCGAGGTCGAGGCGGTCGTGGGCGTGGGCGTGGCGGA 516

  scaffold62|si     302365 ATCAGTGAGCGAGATTGATTGATTGGCAAACTTTCTGCTGCTCTTCAACC 302414
                                          i       i   i     i       ?  ?     
C rnd-1_family-        515 ATCAGTGAGCGAGATCGATTGATCGGCGAACTTCCTGCTGCNCTNCAACC 466

  scaffold62|si     302415 CCCTATTGCCAGTGGTGGTTGGGAGCTGCTGTCAGAA-CGAAAT------ 302457
                               i     ii           ?   ?         -  ?  i------
C rnd-1_family-        465 CCCTGTTGCCGATGGTGGTTGGGNGCTNCTGTCAGAAGCGNAACATGTCT 416

  scaffold62|si     302458 -AGTGCTGCTTTTGAGATCATTACCAAAGAA--GAGTCCGCTGA-TAAAT 302503
                           -     i                  i     --    v   ?  -  i  
C rnd-1_family-        415 AAGTGCCGCTTTTGAGATCATTACCGAAGAATCGAGTACGCNGAGTAGAT 366

  scaffold62|si     302504 ACAGCTCAAAGAAACTGACAGAAACATTCATTCACATGGCTGATAGTGTT 302553
                           i           i   ? v   i    ?            ?         
C rnd-1_family-        365 GCAGCTCAAAGAGACTNAGAGAGACATNCATTCACATGGCNGATAGTGTT 316

  scaffold62|si     302554 ACTACCCATTGCACCAGGTATGGCAAAGAAAACGACAATCCGTCTGTTTT 302603
                            v          i  ? ?i    ? ??  v      i  ? i?    ?  
C rnd-1_family-        315 AGTACCCATTGCGCCNGNCATGGNANNGACAACGACGATNCANCTGTNTT 266

  scaffold62|si     302604 TATCACACTATTCTCCCGTAATGCTGCTGAGATGATCCAAACGCACACGA 302653
                           i iii i        ?vi  v      ?    ?     ii          
C rnd-1_family-        265 CACTGCGCTATTCTCNAATACTGCTGCNGAGANGATCCGGACGCACACGA 216

  scaffold62|si     302654 CAGAGCTGTTGGTGAAGGATGGGTA 302678
                                 v i ?  ?         i 
C rnd-1_family-        215 CAGAGCAGCTNGTNAAGGATGGGCA 191

Matrix = 20p43g.matrix
Kimura (with divCpGMod) = 9.86
Transitions / transversions = 3.30 (33/10)
Gap_init rate = 0.01 (5 / 363), avg. gap size = 2.20 (11 / 5)


1948 9.49 2.55 0.00 scaffold62|size550535 303034 303307 (246410) C rnd-1_family-253#Unknown (1) 1614 1334 m_b1408s001i26 168384

  scaffold62|si     303034 AAATATTATGGTACTACGATTTAAGTATAGGGTCTCTTTCTCTTCTGGTC 303083
                                   vi                i v               ?i    
C rnd-1_family-       1614 AAATATTAAAGTACTACGATTTAAGTGTCGGGTCTCTTTCTCTTNCGGTC 1565

  scaffold62|si     303084 AACTTGTTTTGCAGGGAATGCGTTAAGACATTCAATTTCTTTTTCACTGA 303133
                           ?                                v     i  ?       
C rnd-1_family-       1564 NACTTGTTTTGCAGGGAATGCGTTAAGACATTCCATTTCCTTNTCACTGA 1515

  scaffold62|si     303134 GCTTTCTGTTGTTATCATTCCCTCCCACAATTGCTGTCTTCAAGTAACTA 303183
                             ?v                     ?        i  i            
C rnd-1_family-       1514 GCNGTCTGTTGTTATCATTCCCTCCNACAATTGCCGTTTTCAAGTAACTA 1465

  scaffold62|si     303184 GATACACAAAATATGTCAACATCAGACCGACATCTGGAGGACAAACAATG 303233
                                                  i viivi     i  i           
C rnd-1_family-       1464 GATACACAAAATATGTCAACATCGGCTTTGCATCTAGAAGACAAACAATG 1415

  scaffold62|si     303234 GTACTCCAATGCATTGACCAATAAAAAGTCTC-------CAAAGGAACGG 303276
                                   ii           i  i       -------           
C rnd-1_family-       1414 GTACTCCAGCGCATTGACCAACAAGAAGTCTCCAGGTTTCAAAGGAACGG 1365

  scaffold62|si     303277 TTACTCCCAACCTGGGAAAACAGAAATAACA 303307
                           iv        v  ?       v         
C rnd-1_family-       1364 CGACTCCCAAACTNGGAAAACTGAAATAACA 1334

Matrix = 20p43g.matrix
Kimura (with divCpGMod) = 8.52
Transitions / transversions = 1.89 (17/9)
Gap_init rate = 0.00 (1 / 273), avg. gap size = 7.00 (7 / 1)


545 11.84 0.00 7.84 scaffold62|size550535 303309 303418 (246299) C rnd-1_family-253#Unknown (1164) 451 350 m_b1408s001i27 168384

  scaffold62|si     303309 TTTTGTATGCAAATGTGTGACAAAAATCATTTGAAGGATGCTGTACACTC 303358
                                -                i  v iivvi v    ??      i   
C rnd-1_family-        451 TTTTG-ATGCAAATGTGTGACAGAACTTGGACGTAGGANNCTGTACGCTC 403

  scaffold62|si     303359 TGAGCGATCTCATCATCAACCGTCGAATAGTTGATTGTCGAATGACAGTG 303408
                           --  -    -           i                       ---  
C rnd-1_family-        402 --AG-GATC-CATCATCAACCATCGAATAGTTGATTGTCGAATGA---TG 360

  scaffold62|si     303409 GTTTTCATTC 303418
                               i   i 
C rnd-1_family-        359 GTTTCCATCC 350

Matrix = 20p43g.matrix
Kimura (with divCpGMod) = 11.04
Transitions / transversions = 2.00 (8/4)
Gap_init rate = 0.07 (8 / 109), avg. gap size = 1.00 (8 / 8)


300 35.56 0.59 2.40 scaffold62|size550535 303424 303593 (246124) C rnd-1_family-253#Unknown (1373) 242 76 m_b1408s001i28 168385

  scaffold62|si     303424 TTTGTTGCTGCCTTTATGAGTGATGAGGGAATGTACTGCAGCTGAAGTTC 303473
                             i  i vi v  iv i   i  i i    vi i   v ? ?v i   ? 
C rnd-1_family-        242 TTCGTCGACGGCTCGACGAGCGACGGGGGACCGCACTCCNGNAGGAGTNC 193

  scaffold62|si     303474 CTTCCTGATGTACGTCGCCATCTCGCGCATTGTC-ACTGGTAAATGCATG 303522
                           iv   v  iv         i  v     i- i  - i v  vvvv  i  
C rnd-1_family-        192 TATCCGGACCTACGTCGCCGTCGCGCGCG-TATCGATTCGTTTTGGCGTG 144

  scaffold62|si     303523 AGATTTCGATCCATCACCAGCCATGGATGATACTTCAATGGATCCACGAG 303572
                           v vi  ---   ivvivvv  v i   i   v v  i i  v  v     
C rnd-1_family-        143 CGTCTT---TCCGGAGAGCGCGACGGACGATTCGTCGACGGCTCGACGAG 97

  scaffold62|si     303573 CAGAGGGGAAACGTATTCCCG 303593
                            iiv    i v  i i     
C rnd-1_family-         96 CGACGGGGGACCGCACTCCCG 76

Matrix = 20p43g.matrix
Kimura (with divCpGMod) = 33.18
Transitions / transversions = 1.03 (30/29)
Gap_init rate = 0.03 (5 / 169), avg. gap size = 1.00 (5 / 5)

333 26.51 0.00 0.00 scaffold62|size550535 303424 303506 (246211) C rnd-1_family-348#Unknown (15) 195 113 m_b1408s001i29 168385

  scaffold62|si     303424 TTTGTTGCTGCCTTTATGAGTGATGAGGGAATGTACTGCAGCTGAAGTTC 303473
                             i  i v  v  iv i   i  i i    ?i     v v ?v i     
C rnd-1_family-        195 TTCGTCGATGGCTCGACGAGCGACGGGGGANCGTACTCCCGNGGGAGTTC 146

  scaffold62|si     303474 CTTCCTGATGTACGTCGCCATCTCGCGCATTGT 303506
                           iv   v  iv         i  ?       i  
C rnd-1_family-        145 TATCCGGACCTACGTCGCCGTCNCGCGCATCGT 113

Matrix = 20p43g.matrix
Kimura (with divCpGMod) = 19.77
Transitions / transversions = 1.44 (13/9)
Gap_init rate = 0.00 (0 / 82), avg. gap size = 0.0 (0 / 0)


870 26.78 1.24 0.83 scaffold62|size550535 303754 303994 (245723) C rnd-1_family-253#Unknown (1365) 250 9 m_b1408s001i30 168386

  scaffold62|si     303754 ATGGACGATTCGT-GATGGTTTGATGATGAGCGGTTAAACGTTCTCCCAT 303802
                                        -  i  i i  i  vvii   vvi v  iv    ?i?
C rnd-1_family-        250 ATGGACGATTCGTCGACGGCTCGACGAGCGACGGGGGACCGCACTCCNGN 201

  scaffold62|si     303803 GGAAGTACAATCTTGACCAACGTTGCCATCACGTGCATCATAGAT-CAAT 303851
                           i i   ? v   iv    v    i   i  i  i  i -  v   - iv 
C rnd-1_family-        200 AGGAGTNCTATCCGGACCTACGTCGCCGTCGCGCGCGT-ATCGATTCGTT 152

  scaffold62|si     303852 TCGCGGTACGTCTTTCCATTCCTGTCGATGGACAATTCGTCGATGGCTTG 303901
                            i vv  i         ivvvvvvv   i    i         i    i 
C rnd-1_family-        151 TTGGCGTGCGTCTTTCCGGAGAGCGCGACGGACGATTCGTCGACGGCTCG 102

  scaffold62|si     303902 ACGAGTGACGGGGGAATGTACTCCTATGGGAGTTCTATCCTGACGTACAT 303951
                                i         vi i     iivi     v      v   v   i 
C rnd-1_family-        101 ACGAGCGACGGGGGACCGCACTCCCGAAGGAGTGCTATCCGGACCTACGT 52

  scaffold62|si     303952 CACCATCTCGCTCATCTTCGA-TCGTTTCGCGGTACATCTTTCC 303994
                            i  i      v   -?    -        vv  i i       
C rnd-1_family-         51 CGCCGTCTCGCGCAT-NTCGATTCGTTTCGGCGTGCGTCTTTCC 9

Matrix = 20p43g.matrix
Kimura (with divCpGMod) = 21.09
Transitions / transversions = 1.29 (36/28)
Gap_init rate = 0.02 (5 / 240), avg. gap size = 1.00 (5 / 5)

1125 23.65 0.41 0.41 scaffold62|size550535 303879 304120 (245597) C rnd-1_family-253#Unknown (1365) 250 9 m_b1408s001i31 168386

  scaffold62|si     303879 ATGGACAATTCGTCGATGGCTTGACGAGTGACGGGGGAATGTACTCCTAT 303928
                                 i         i    i      i         vi i     ?i?
C rnd-1_family-        250 ATGGACGATTCGTCGACGGCTCGACGAGCGACGGGGGACCGCACTCCNGN 201

  scaffold62|si     303929 GGGAGTTCTATCCTGACGTACATCACCATCTCGCTCATCTTCGAT-CGTT 303977
                           i     ?      v   v   i  i  i  v   v i v -    -    
C rnd-1_family-        200 AGGAGTNCTATCCGGACCTACGTCGCCGTCGCGCGCGTAT-CGATTCGTT 152

  scaffold62|si     303978 TCGCGGTACATCTTTCCAACGCTGGCTATGGACGATACGCTGAAGGTTCA 304027
                            i vv  i i       iiv vvv  v i       v  ii  v  i  i
C rnd-1_family-        151 TTGGCGTGCGTCTTTCCGGAGAGCGCGACGGACGATTCGTCGACGGCTCG 102

  scaffold62|si     304028 ACAAGCGACGGGGGACCATACTTCCATAGGAGTTCTATCCTGACCTACGT 304077
                             i              ii   i  iv      v      v         
C rnd-1_family-        101 ACGAGCGACGGGGGACCGCACTCCCGAAGGAGTGCTATCCGGACCTACGT 52

  scaffold62|si     304078 TGCCGTGTCGCACATCTTTGATCGTTTTGCGGTACATCTTTCC 304120
                           i     v    i   ? iviv      i vv  i i       
C rnd-1_family-         51 CGCCGTCTCGCGCATNTCGATTCGTTTCGGCGTGCGTCTTTCC 9

Matrix = 20p43g.matrix
Kimura (with divCpGMod) = 17.62
Transitions / transversions = 1.48 (34/23)
Gap_init rate = 0.01 (2 / 241), avg. gap size = 1.00 (2 / 2)

1188 20.56 0.00 0.00 scaffold62|size550535 304005 304218 (245499) C rnd-1_family-253#Unknown (1365) 250 37 m_b1408s001i32 168386

  scaffold62|si     304005 ATGGACGATACGCTGAAGGTTCAACAAGCGACGGGGGACCATACTTCCAT 304054
                                    v  ii  v  i  i  i              ii   i ?i?
C rnd-1_family-        250 ATGGACGATTCGTCGACGGCTCGACGAGCGACGGGGGACCGCACTCCNGN 201

  scaffold62|si     304055 AGGAGTTCTATCCTGACCTACGTTGCCGTGTCGCACATCTTTGATCGTTT 304104
                                 ?      v         i     vv   i i v iviv      
C rnd-1_family-        200 AGGAGTNCTATCCGGACCTACGTCGCCGTCGCGCGCGTATCGATTCGTTT 151

  scaffold62|si     304105 TGCGGTACATCTTTCCAACACTGGCGATGGACGATTCATTGATGGCTCGA 304154
                             vv  i i       iivivvv    i         i i  i       
C rnd-1_family-        150 TGGCGTGCGTCTTTCCGGAGAGCGCGACGGACGATTCGTCGACGGCTCGA 101

  scaffold62|si     304155 CGAGCGACGGGGGACCGTACTCCCGTAGGAGTTCTATCCTGACCTACGTT 304204
                                            i       v      v      v         i
C rnd-1_family-        100 CGAGCGACGGGGGACCGCACTCCCGAAGGAGTGCTATCCGGACCTACGTC 51

  scaffold62|si     304205 GCCATCTTGCGCAT 304218
                              i   i      
C rnd-1_family-         50 GCCGTCTCGCGCAT 37

Matrix = 20p43g.matrix
Kimura (with divCpGMod) = 15.02
Transitions / transversions = 1.59 (27/17)
Gap_init rate = 0.00 (0 / 213), avg. gap size = 0.0 (0 / 0)

1476 11.90 0.00 0.00 scaffold62|size550535 304124 304333 (245384) C rnd-1_family-348#Unknown (0) 210 1 m_b1408s001i33 168386

  scaffold62|si     304124 ACTGGCGATGGACGATTCATTGATGGCTCGACGAGCGACGGGGGACCGTA 304173
                             i     i         i i                        ?    
C rnd-1_family-        210 ACCGGCGACGGACGATTCGTCGATGGCTCGACGAGCGACGGGGGANCGTA 161

  scaffold62|si     304174 CTCCCGTAGGAGTTCTATCCTGACCTACGTTGCCATCTTGCGCATCATTG 304223
                                 ?i            v         i   i  ?i       i   
C rnd-1_family-        160 CTCCCGNGGGAGTTCTATCCGGACCTACGTCGCCGTCNCGCGCATCGTTG 111

  scaffold62|si     304224 GATCTGAACTGTTGCCAAGGGAGATAGCTCTACATACTGGTGAAATAATG 304273
                           i v i           i    ? i v i vv    i   v          
C rnd-1_family-        110 AAACCGAACTGTTGCCGAGGGNGGTTGTTGGACATGCTGTTGAAATAATG 61

  scaffold62|si     304274 ATGTTTGTGGTCCACGTCCCACCAACCATCATGTGTGGTGGCTGGTGAAT 304323
                                                v      v   vv                
C rnd-1_family-         60 ATGTTTGTGGTCCACGTCCCAGCAACCAGCATTGGTGGTGGCTGGTGAAT 11

  scaffold62|si     304324 TCCATCCATT 304333
                                     
C rnd-1_family-         10 TCCATCCATT 1

Matrix = 20p43g.matrix
Kimura (with divCpGMod) = 8.20
Transitions / transversions = 1.50 (15/10)
Gap_init rate = 0.00 (0 / 209), avg. gap size = 0.0 (0 / 0)


593 20.95 9.46 0.00 scaffold62|size550535 304358 304505 (245212) rnd-5_family-26#Unknown 8 169 (90) m_b1408s001i34 168387

  scaffold62|si     304358 TAAAGTTAAAGGTAATATCAACTGATATCCACTGAAGTCCCATGTGATGA 304407
                                         ?  v v   ii    i iv   v    ?i   i?  
  rnd-5_family-          8 TAAAGTTAAAGGTANTAGCCACTAGTATCTATAGAACTCCCNCGTGGNGA 57

  scaffold62|si     304408 AGACTTGTATTTGAGAATTGTGTTTTAAGTTGTTGTGGGAGCTGTG---- 304453
                                   i   ii ?    iv      v   ii        v v ----
  rnd-5_family-         58 AGACTTGTGTTTAGGNATTGCTTTTTAATTTGCCGTGGGAGCGGAGAGGA 107

  scaffold62|si     304454 ----------CTAGTAATGATAGACCTACCCTGATGCATGTGTGAGATGA 304493
                           ----------   i    v        v        i     v iv   i
  rnd-5_family-        108 GCAGAGCTACCTAATAATTATAGACCTTCCCTGATGTATGTGGGGTATGG 157

  scaffold62|si     304494 AGGAGTGGATTG 304505
                           ?v  i    i  
  rnd-5_family-        158 NTGAATGGACTG 169

Matrix = 20p43g.matrix
Kimura (with divCpGMod) = 24.12
Transitions / transversions = 1.38 (18/13)
Gap_init rate = 0.01 (2 / 147), avg. gap size = 7.00 (14 / 2)


1395 13.88 3.16 3.16 scaffold62|size550535 304524 304776 (244941) C genome_10_11176#DNA (203) 253 1 m_b1408s001i35 168381

  scaffold62|si     304524 GAATGAACTGTCTTGTTGAAAGCAAAAAAGCTGAGGCATAAAACAATACG 304573
                                             i          i ii        v       i
C genome_10_111        253 GAATGAACTGTCTTGTTGGAAGCAAAAAAACCAAGGCATAATACAATACA 204

  scaffold62|si     304574 AGTTTGGGATTACTTTTGATTGGCACACACCTTACTGCCTTGCACAGAGG 304623
                                  i    v      v           v    i   i   v  v i
C genome_10_111        203 AGTTTGGAATTAGTTTTGAATGGCACACACCGTACTACCTCGCAAAGCGA 154

  scaffold62|si     304624 TATCATATTTT----GGGGGGTCACACAGAGCTTGTCTCTACATAGGATT 304669
                                iv    ----   v     ----     i  vv          v 
C genome_10_111        153 TATCACTTTTTTCATGGGTGGTCA----GAGCTCGTAACTACATAGGAAT 108

  scaffold62|si     304670 CGTCCCAAAAGGGTGACTTAGGTGTCACCCTTTTGAGAACACGTAC-GCT 304718
                               vvv             v               i  i      - v 
C genome_10_111        107 CGTCAATAAAGGGTGACTTACGTGTCACCCTTTTGAAAATACGTACAGAT 58

  scaffold62|si     304719 GT---GGTACAGATTCTACATAAAGGGTGACAAAAAGTCACCTTTTTCAA 304765
                           i ---   i----                  i          i       
C genome_10_111         57 ATACCGGTG----TTCTACATAAAGGGTGACGAAAAGTCACCCTTTTCAA 12

  scaffold62|si     304766 AAGTGTTGGGA 304776
                               i      
C genome_10_111         11 AAGTATTGGGA 1

Matrix = 20p43g.matrix
Kimura (with divCpGMod) = 14.05
Transitions / transversions = 1.12 (18/16)
Gap_init rate = 0.04 (11 / 252), avg. gap size = 1.45 (16 / 11)


391 19.75 0.00 0.00 scaffold62|size550535 304777 304857 (244860) C rnd-1_family-1297#Unknown (0) 308 228 m_b1408s001i36 168388

  scaffold62|si     304777 TATGTTAATTCGTAGTAAAACTGTTTTGATCAGGTTCGAATGTTAGAGGT 304826
                                    viii         v? v     ii i     vv  iv    
C rnd-1_family-        308 TATGTTAATATACAGTAAAACTCNTGTGATCGAGCTCGAAGTTTGTAGGT 259

  scaffold62|si     304827 CATATAAAGAAGCACGTAAAAACAATTTTAA 304857
                                         i      v i       
C rnd-1_family-        258 CATATAAAGAAGCATGTAAAATCGATTTTAA 228

Matrix = 20p43g.matrix
Kimura (with divCpGMod) = 20.37
Transitions / transversions = 1.29 (9/7)
Gap_init rate = 0.00 (0 / 80), avg. gap size = 0.0 (0 / 0)


3585 7.97 3.56 0.58 scaffold62|size550535 304857 305361 (244356) genome_7_10266#DNA 1 520 (0) m_b1408s001i37 168389

  scaffold62|si     304857 ACCCTCCAAG-GAGATTCGTCTTAAATCTCTAT--TACTGCTTAAAAAAA 304903
                                     -               i      --               
  genome_7_1026          1 ACCCTCCAAGCGAGATTCGTCTTAAACCTCTATACTACTGCTTAAAAAAA 50

  scaffold62|si     304904 -GAAGTATACGGTGTACTTCTGCTAGTTTCGCGGAAGTATAGCGGGTTTT 304952
                           -                            i  i        -        
  genome_7_1026         51 AGAAGTATACGGTGTACTTCTGCTAGTTTTGCAGAAGTATA-CGGGTTTT 99

  scaffold62|si     304953 AAGGTTA-TTTAATGAGGACGTGCTGACGTGAGTACACAAAAGGAGCGCA 305001
                                  -     -     i     v       iv  v            
  genome_7_1026        100 AAGGTTAGTTTAA-GAGGATGTGCTCACGTGAGCCCAGAAAAGGAGCGCA 148

  scaffold62|si     305002 CGGAAGCCGGGGGTTAAGGGAACTAAATTTATTTTTTCTGTGATAATTAT 305051
                             v                        i           i          
  genome_7_1026        149 CGTAAGCCGGGGGTTAAGGGAACTAAACTTATTTTTTCTATGATAATTAT 198

  scaffold62|si     305052 TTATCAAGCA-----------CTATACTCTATATTACCTTTAATAATTAG 305090
                                     -----------        v   v            i   
  genome_7_1026        199 TTATCAAGCATGGAGTAGGGACTATACTCGATAGTACCTTTAATAACTAG 248

  scaffold62|si     305091 AACGGAACATAACAATTTCCATGTACACGTATCTCGAGAGAAA--GAGCA 305138
                            iv     v       v          v      v        --   - 
  genome_7_1026        249 AGAGGAACCTAACAATGTCCATGTACAAGTATCTAGAGAGAAAAGGAG-A 297

  scaffold62|si     305139 GTGTCTTCCGACAACATGCTTCGTCAAATCGCAATGAAAATGACTATGAG 305188
                                                    i      i          v    v 
  genome_7_1026        298 GTGTCTTCCGACAACATGCTTCGTCGAATCGCGATGAAAATGAGTATGTG 347

  scaffold62|si     305189 CGGTTATGAGGGTGCGTCTAGCTCGTTTTTTTGCAAGAAATGCAACGGTG 305238
                           i                    vv           i  i   v   i    
  genome_7_1026        348 TGGTTATGAGGGTGCGTCTAGAGCGTTTTTTTGCGAGGAATTCAATGGTG 397

  scaffold62|si     305239 TGGTCGAATTGACGTGATGAATACAAGAACATGGAGATTTCACAAAATGG 305288
                                ii         ii      i                      i  
  genome_7_1026        398 TGGTCAGATTGACGTGGCGAATACGAGAACATGGAGATTTCACAAAACGG 447

  scaffold62|si     305289 GCTATACTACTGCTCGTTTTAGCAGAAGTAGCTATACTACTGCTTGTTTT 305338
                                                                             
  genome_7_1026        448 GCTATACTACTGCTCGTTTTAGCAGAAGTAGCTATACTACTGCTTGTTTT 497

  scaffold62|si     305339 TGCAGAAATATAGCTCGGAGGGT 305361
                                v i       i       
  genome_7_1026        498 TGCAGTAGTATAGCTTGGAGGGT 520

Matrix = 20p43g.matrix
Kimura (with divCpGMod) = 7.24
Transitions / transversions = 1.35 (23/17)
Gap_init rate = 0.02 (9 / 504), avg. gap size = 2.33 (21 / 9)


698 9.17 18.59 2.21 scaffold62|size550535 305361 305516 (244201) C rnd-1_family-1297#Unknown (77) 231 51 m_b1408s001i38 168390

  scaffold62|si     305361 TTAAGATTTTACCTATCTGAAA----------TGCATGTAAATGACGAAC 305400
                                  v         i    ---------- i   iv       ?   
C rnd-1_family-        231 TTAAGATATTACCTATCCGAAACTTCCAATAATACATAAAAATGACNAAC 182

  scaffold62|si     305401 AATAAGAAATACAAAATACGAAAGGTCCTACTACTAACTAGTATCTAAGT 305450
                           v    ---   ii  ?   i       v                      
C rnd-1_family-        181 TATAA---ATATGAANTACAAAAGGTCATACTACTAACTAGTATCTAAGT 135

  scaffold62|si     305451 CTTCATGA----ATCACAGACTAAGAAAACACCAGTTGTAATGCATAGTA 305496
                                i  ----     i             -     iv     ?     
C rnd-1_family-        134 CTTCACGAAAATATCACGGACTAAGAAAACA-CAGTTAAAATGCNTAGTA 86

  scaffold62|si     305497 AAAT--------------TTATCAC-AAGACAGCA 305516
                               --------------       -         
C rnd-1_family-         85 AAATTGACAGTTCAATTATTATCACGAAGACAGCA 51

Matrix = 20p43g.matrix
Kimura (with divCpGMod) = 8.02
Transitions / transversions = 1.80 (9/5)
Gap_init rate = 0.05 (8 / 155), avg. gap size = 4.12 (33 / 8)

1321 11.28 18.28 1.54 scaffold62|size550535 305381 305659 (244058) C rnd-1_family-780#Unknown (5) 325 1 m_b1408s001i39 168390

  scaffold62|si     305381 AATGCATGTAAATGACGAACAATAAGAAATACAAAATACGAAAGGTCCTA 305430
                              i   iv       v   v    ---   ii  ?   i       v  
C rnd-1_family-        325 AATACATAAAAATGACTAACTATAA---ATATGAANTACAAAAGGTCATA 279

  scaffold62|si     305431 CTACTAACTAGTATCTAAGTCTTCATGAA----TCACAGACTAAGAAAAC 305476
                                                    i   ----    i            
C rnd-1_family-        278 CTACTAACTAGTATCTAAGTCTTCACGAAAATATCACGGACTAAGAAAAC 229

  scaffold62|si     305477 ACCAGTTGTAATGCATAGTAAAAT-------------TTATCAC-AAGAC 305512
                             vi?  iv     v         -------------       -     
C rnd-1_family-        228 ACAGNTTAAAATGCCTAGTAAAATGACAGTTCAATTATTATCACGAAGAC 179

  scaffold62|si     305513 AGCA--------------------------------CCATGATAAATTAA 305530
                               --------------------------------     v        
C rnd-1_family-        178 AGCAAAAANTACTAGCTTATACACACACTAAAAATACCATGTTAAATTAA 129

  scaffold62|si     305531 ACAAAGTCTAAAATAAGCCATGAGCCTGCGGCCAACCTAACCCTTAACCT 305580
                             v          i  i                                 
C rnd-1_family-        128 ACCAAGTCTAAAACAAACCATGAGCCTGCGGCCAACCTAACCCTTAACCT 79

  scaffold62|si     305581 CATAGACTTTGA-GGGGGGAGGTTGCTATTCCATAATGCAGCGTGGAATT 305629
                            v v  --    -      i      v                     vv
C rnd-1_family-         78 CTTTGA--TTGAGGGGGGGGGGTTGCAATTCCATAATGCAGCGTGGAAAA 31

  scaffold62|si     305630 AATCCATGCTCATGGAAAGATGACACAGAA 305659
                                  i      ?  vi    i   i  
C rnd-1_family-         30 AATCCATACTCATGNAACAATGATACAAAA 1

Matrix = 20p43g.matrix
Kimura (with divCpGMod) = 11.66
Transitions / transversions = 1.07 (16/15)
Gap_init rate = 0.04 (10 / 278), avg. gap size = 5.60 (56 / 10)

2187 15.49 0.69 3.07 scaffold62|size550535 305516 305948 (243769) C rnd-1_family-512#Unknown (58) 432 10 m_b1408s001i40 168390

  scaffold62|si     305516 ACCATGATAAATTAAACAAAGTCTAAAATAAGCCATGAGCCTGCGGCCAA 305565
                                 v   ?      v             i                  
C rnd-1_family-        432 ACCATGTTAANTTAAACCAAGTCTAAAATAAACCATGAGCCTGCGGCCAA 383

  scaffold62|si     305566 CCTAACCCTTAACCTCATAGACTTTGAGGGGGGAGGTTGCTATTCCATAA 305615
                                           v v  --         -----   v         
C rnd-1_family-        382 CCTAACCCTTAACCTCTTTGA--TTGAGGGGG-----TGCAATTCCATAA 340

  scaffold62|si     305616 TGCAGCG--TGGAATTAATCCATGCTCATGGAAAGATGACACAGAAACAA 305663
                                  -- vi  --       i      ?  vi    i   -      
C rnd-1_family-        339 TGCAGCGGTTTAAA--AATCCATACTCATGNAACAATGATACA-AAACAA 293

  scaffold62|si     305664 GGCAATCATAATCAAACGCATCTTAGCCAAACTTGGCTGCAAATGAGTCA 305713
                            v  vi  -        ivv   i -      viiv  v    v vi  ?
C rnd-1_family-        292 GCCATCCA-AATCAAACAACTCTCA-CCAAACGCATCTCCAAAAGCATCN 245

  scaffold62|si     305714 GCCAC-ACCTCTCTCCTCCTTTCATCCTCAAGCCTCCTAGGAGTTTTATT 305762
                                -i                 v v              v ii     
C rnd-1_family-        244 GCCACCGCCTCTCTCCTCCTTTCAACATCAAGCCTCCTAGGTGCCTTATT 195

  scaffold62|si     305763 CAGCCTCTGTATTGGTCCATCTACCCTTGCATCACCGGACACAACAAATT 305812
                            i     i -  iv ?      i    ?     ?  ivi         ?v
C rnd-1_family-        194 CGGCCTCCG-ATCCGNCCATCTGCCCTNGCATCNCCATGCACAACAAANG 146

  scaffold62|si     305813 TCCTCTTCATCTTCTTAGGCTGGTTCCGTGCTGTTGCTCCAGTAAACATA 305862
                                   v    v v?              i          v  i    
C rnd-1_family-        145 TCCTCTTCCTCTTGTGNGGCTGGTTCCGTGCCGTTGCTCCAGGAAGCATA 96

  scaffold62|si     305863 GCCTTGTCTGTCGCAGTGCCCCTTCTCTCTATTTGACTTCTTTGTACCTT 305912
                                   i i      i    vii    v  ivv         ?  v ?
C rnd-1_family-         95 GCCTTGTCCGCCGCAGTACCCCGCTTCTCAATCGCACTTCTTTGNACGTN 46

  scaffold62|si     305913 CCTACTCCAAGTACTGCTTTACCAAGTCAAAAGAAC 305948
                             v           i v iv        i       
C rnd-1_family-         45 CCGACTCCAAGTACCGATCGACCAAGTCGAAAGAAC 10

Matrix = 20p43g.matrix
Kimura (with divCpGMod) = 15.36
Transitions / transversions = 0.91 (31/34)
Gap_init rate = 0.03 (15 / 432), avg. gap size = 1.07 (16 / 15)


368 24.57 5.04 0.81 scaffold62|size550535 305961 306079 (243638) C rnd-1_family-315#Unknown (278) 313 190 m_b1408s001i41 168391

  scaffold62|si     305961 TCTATTTCAGAAACTCAGT-G--GAATGCAAAAACAA---AGCAAAAGAT 306004
                              ii      v ?  v  - --     v   i vi --- i     vvi
C rnd-1_family-        313 TCTGCTTCAGATANTCTGTTGCCGAATGAAAAGAAGACTGAACAAAATCC 264

  scaffold62|si     306005 TCCTCAACGTGTTCAAGAATCTCAAATGCAGGACACTGTCCCATCAATCT 306054
                             v  i  i v v vi v   v v   v          ii      -  i
C rnd-1_family-        263 TCATCGACATCTGCTGGTATCACCAATCCAGGACACTGCTCCATCA-TCC 215

  scaffold62|si     306055 AAAAATTGGTTTCCATTTTGTTGCT 306079
                                    i     i     v   
C rnd-1_family-        214 AAAAATTGGCTTCCACTTTGTGGCT 190

Matrix = 20p43g.matrix
Kimura (with divCpGMod) = 29.11
Transitions / transversions = 0.93 (14/15)
Gap_init rate = 0.03 (4 / 118), avg. gap size = 1.75 (7 / 4)


4516 14.25 0.80 1.33 scaffold62|size550535 306083 306836 (242881) C rnd-1_family-300#Unknown (0) 750 1 m_b1408s001i42 168392

  scaffold62|si     306083 CTGGGTCAAATCCAGAGTAGGAAAGTTCCTTGA-GTCCATTGTCGGTGAA 306131
                                  i iv          ?   v   i   -    -     v   ? 
C rnd-1_family-        750 CTGGGTCGAGGCCAGAGTAGGNAAGGTCCCTGATGTCC-TTGTCCGTGNA 702

  scaffold62|si     306132 ATAATT-ATGGCAATCCGCATGCTGTTGTGCAGATACCATGGCAGTGCAT 306180
                                 -i   -i?  ?  ?i ?    v   i  i  v ? i i      
C rnd-1_family-        701 ATAATTCGTGG-GNTCNGCNCGNTGTTCTGCGGACACGANGACGGTGCAT 653

  scaffold62|si     306181 TCCTCGCAGATGCTGGGGTGCTCTTGAAACACTAAGGTATCAAATCAGCG 306230
                                 i            i     v     vv   v  vii  v ii  
C rnd-1_family-        652 TCCTCGTAGATGCTGGGGTACTCTTCAAACAGGAAGTTAATGAAGCGACG 603

  scaffold62|si     306231 AATTTGAGATCTATGCTCCATTCTCACCTTTTTACTTCCTCATTAGTTAG 306280
                           i   i v     i      i    i            vv  v  i   ? 
C rnd-1_family-        602 GATTCGCGATCTGTGCTCCGTTCTTACCTTTTTACTTAGTCCTTGGTTNG 553

  scaffold62|si     306281 CAGTCGTTACAGTGACAGCAGAGTGTTCTGCCATGATTCTGCGCCCTGTA 306330
                                  v vii  i    ? v          i?     i v      i 
C rnd-1_family-        552 CAGTCGTGAAGATGGCAGCNGCGTGTTCTGCCGNGATTCCGGGCCCTGCA 503

  scaffold62|si     306331 ACTGTTGGTGTGACGTCGTCCGTAGCACGGTCATGTGGATTGATCCGGCC 306380
                                   ?   ii      i  ?v i     i  i  i           
C rnd-1_family-        502 ACTGTTGGNGTGGTGTCGTCTGTNTCGCGGTCGTGCGGGTTGATCCGGCC 453

  scaffold62|si     306381 GCCATCCCTTTGACGTTGGTGACGTGCGCCACTAGACATTGTGACTGGAG 306430
                              i--  i      i   i               i   i     i    
C rnd-1_family-        452 GCCG--CCCTTGACGCTGGCGACGTGCGCCACTAGGCATCGTGACCGGAG 405

  scaffold62|si     306431 GC-AGTGTGATGACTGTTTGGTCTGGGGAGGTGTTAGCACGGTGGCGATG 306479
                             -    i              iv              i           
C rnd-1_family-        404 GCGAGTGCGATGACTGTTTGGTTGGGGGAGGTGTTAGCGCGGTGGCGATG 355

  scaffold62|si     306480 GCAGTGGCGGAAAATAATTCAATTATTGATGTGCAGGATGTGTTTCAGGT 306529
                               i        ?       ---                    v  v  
C rnd-1_family-        354 GCAGCGGCGGAAANTAATTCA---ATTGATGTGCAGGATGTGTTGCATGT 308

  scaffold62|si     306530 GTTGCACACACACGTGTTGTGAGTGCAGCAAT-AAAATGGGACCGATTAG 306578
                                i   i                  --  -           v     
C rnd-1_family-        307 GTTGCGCACGCACGTGTTGTGAGTGCAG--ATAAAAATGGGACCCATTAG 260

  scaffold62|si     306579 CACGTGCACAATGCGCGCAATGCATGATTGACCGTATCCAGGGTATGCAA 306628
                                   ii    vv    i   i     v   ?   v       ?   
C rnd-1_family-        259 CACGTGCATGATGCTGGCAACGCACGATTGCCCGNATCAAGGGTATNCAA 210

  scaffold62|si     306629 GGGATGCCCTAAGGGGCACTGGTGAAAGTGAGGATAATCATACAAAGGTT 306678
                                  v   v       -     i  v                ?i?  
C rnd-1_family-        209 GGGATGCGCTACGGGGCAC-GGTGAGAGGGAGGATAATCATACAANANTT 161

  scaffold62|si     306679 ATATGATTTTCCTTGCTATTTTCCGTGGAGATGTTTCTCACACACAAAAG 306728
                           i            i   v             ?       i    i     
C rnd-1_family-        160 GTATGATTTTCCTCGCTCTTTTCCGTGGAGANGTTTCTCGCACATAAAAG 111

  scaffold62|si     306729 AGGGCTTATATCAAGCAATTCTCTTTTCATGGGAGCAAGGAAAATCATAC 306778
                                                        i      i             
C rnd-1_family-        110 AGGGCTTATATCAAGCAATTCTCTTTTCACGGGAGCGAGGAAAATCATAC 61

  scaffold62|si     306779 AATTCTTGTATGACGCCCA-GTAAAATTTACGGGAA-CTGTATGATTTTC 306826
                             vvi        i v i -  vi  v ii      -i           v
C rnd-1_family-         60 AAGATTTGTATGATGGCTAGGTCGAAATCGCGGGAAGTTGTATGATTTTG 11

  scaffold62|si     306827 ATAGTTCCCT 306836
                             i       
C rnd-1_family-         10 ATGGTTCCCT 1

Matrix = 20p43g.matrix
Kimura (with divCpGMod) = 11.78
Transitions / transversions = 1.79 (68/38)
Gap_init rate = 0.02 (16 / 753), avg. gap size = 1.00 (16 / 16)


244 17.43 0.00 4.35 scaffold62|size550535 306889 306936 (242781) C genome_6_9300#DNA (0) 1222 1177 m_b1408s001i43 168393

  scaffold62|si     306889 GGGTTTTAGAGAACACCGGGAAAATTGATTATACCTGCTGAAAAATGT 306936
                              v  i  i       i              --i    i   i  i 
C genome_6_9300       1222 GGGGTTCAGGGAACACCAGGAAAATTGATTAT--TTGCTAAAAGATAT 1177

Matrix = 20p43g.matrix
Kimura (with divCpGMod) = 20.84
Transitions / transversions = 7.00 (7/1)
Gap_init rate = 0.04 (2 / 47), avg. gap size = 1.00 (2 / 2)


2034 15.09 4.44 0.00 scaffold62|size550535 306948 307285 (242432) C genome_9_1663#DNA (78) 353 1 m_b1408s001i44 168394

  scaffold62|si     306948 TGTCTTCAACATGAAGAAAAATTATAGGTATCTAAAAACTTTACCCTATT 306997
                              i       i iv                       vi          
C genome_9_1663        353 TGTTTTCAACACGGTGAAAAATTATAGGTATCTAAAAAACTTACCCTATT 304

  scaffold62|si     306998 ACATCAAGGTAGATATATTGTACCCCTCC-GCCATTTTCCATGCTGTTCT 307046
                                       vv               -        v v   iv v  
C genome_9_1663        303 ACATCAAGGTAGCAATATTGTACCCCTCCCGCCATTTTGCCTGCCTTGCT 254

  scaffold62|si     307047 CATCCATGTTATCCACCCCTCCATCATGTGGGCAAGTTGTGTGGT---TT 307093
                           ii      i i            v      v  i           ---  
C genome_9_1663        253 TGTCCATGCTGTCCACCCCTCCAACATGTGCGCGAGTTGTGTGGTGACTT 204

  scaffold62|si     307094 CTGACAGCATCAGACATTTCTTGGCAACAATTCAGACTCACGGGGAGCAA 307143
                            i         i  vi     i         i i  vi            
C genome_9_1663        203 CCGACAGCATCGGAGGTTTCTCGGCAACAATCCGGAGCCACGGGGAGCAA 154

  scaffold62|si     307144 CCCATACGGGAATATTGTTAGTGTGTAGGGGAAACTGTTCTTGAGGGTTT 307193
                           iv    i   vi     i i     v          i             
C genome_9_1663        153 TACATATGGGTGTATTGCTGGTGTGAAGGGGAAACTATTCTTGAGGGTTT 104

  scaffold62|si     307194 TAGTTCCATTTGAGCCGATTAAATAAGTGAAAAACAC-----------AG 307232
                                 i        v          v          -----------  
C genome_9_1663        103 TAGTTCTATTTGAGCGGATTAAATAACTGAAAAACACAAATGTCAGTGAG 54

  scaffold62|si     307233 ACTCGCCCGGTGTTACTTACACCCAGGTGTAACATATAGTGCTACTTATA 307282
                              i               i  v v     v  v    i v vi      
C genome_9_1663         53 ACTTGCCCGGTGTTACTTATACACCGGTGTTACCTATAATCCGGCTTATA 4

  scaffold62|si     307283 CGG 307285
                              
C genome_9_1663          3 CGG 1

Matrix = 20p43g.matrix
Kimura (with divCpGMod) = 14.93
Transitions / transversions = 1.22 (28/23)
Gap_init rate = 0.01 (3 / 337), avg. gap size = 5.00 (15 / 3)


815 0.13 2.01 0.00 scaffold62|size550535 307477 308222 (241495) (CG)n#Simple_repeat 1 761 (0) c_b1408s251i0 168395

  scaffold62|si     307477 CGCGCGCGCGCGCGCGCGCGCGCGCGC-CGCGCGCGCGC-CGCGC-CGCG 307523
                                                      -           -     -    
  (CG)n#Simple_          1 CGCGCGCGCGCGCGCGCGCGCGCGCGCGCGCGCGCGCGCGCGCGCGCGCG 50

  scaffold62|si     307524 CGCGCGCGCGCGCGCGCGCGCGCGCGCGC-CGCGC-CGCGCGCGCGCGCG 307571
                                                        -     -              
  (CG)n#Simple_         51 CGCGCGCGCGCGCGCGCGCGCGCGCGCGCGCGCGCGCGCGCGCGCGCGCG 100

  scaffold62|si     307572 CGCGCGCGCGCGC-CGCGCGCGCGCGCGCGCGC-CGCGCGCGCGCGCGCG 307619
                                        -                   -                
  (CG)n#Simple_        101 CGCGCGCGCGCGCGCGCGCGCGCGCGCGCGCGCGCGCGCGCGCGCGCGCG 150

  scaffold62|si     307620 CGCGC-CGCGCGCGCGCGCGCGCGCGCGCGCGCGCGCGCGCGCGC-CGCG 307667
                                -                                       -    
  (CG)n#Simple_        151 CGCGCGCGCGCGCGCGCGCGCGCGCGCGCGCGCGCGCGCGCGCGCGCGCG 200

  scaffold62|si     307668 CGCGCGCGCGCGCGCGCGCGCGCGCGCGCGCGCGCGCGCGCGCGCGCGCG 307717
                                                                             
  (CG)n#Simple_        201 CGCGCGCGCGCGCGCGCGCGCGCGCGCGCGCGCGCGCGCGCGCGCGCGCG 250

  scaffold62|si     307718 CGC-CGCGCGCGCGCGC-CGCGCGCGCGCGCGCGCGCGCGCGCGCGCGCG 307765
                              -             -                                
  (CG)n#Simple_        251 CGCGCGCGCGCGCGCGCGCGCGCGCGCGCGCGCGCGCGCGCGCGCGCGCG 300

  scaffold62|si     307766 CGC-CGCGCGCGCGCGCGCGCGCGCGCGCGCGCGCGCGCGCGCGCGCGCG 307814
                              -                                              
  (CG)n#Simple_        301 CGCGCGCGCGCGCGCGCGCGCGCGCGCGCGCGCGCGCGCGCGCGCGCGCG 350

  scaffold62|si     307815 CGCGCGCGCGCGCGCGCGCGCGCGCGCGC-CGCGCGCGCGCGCGCGCGCG 307863
                                                        -                    
  (CG)n#Simple_        351 CGCGCGCGCGCGCGCGCGCGCGCGCGCGCGCGCGCGCGCGCGCGCGCGCG 400

  scaffold62|si     307864 CGCGCGCGCGCGCGCGCGCGCGCGCGCGCGCGCGCGCGCGCGCGCGCGCG 307913
                                                                             
  (CG)n#Simple_        401 CGCGCGCGCGCGCGCGCGCGCGCGCGCGCGCGCGCGCGCGCGCGCGCGCG 450

  scaffold62|si     307914 CGCGCGCGCGCGCGCGCGCGCGCGCGCGCGCGCGCGCGCGCGCGCGCGCG 307963
                                                                             
  (CG)n#Simple_        451 CGCGCGCGCGCGCGCGCGCGCGCGCGCGCGCGCGCGCGCGCGCGCGCGCG 500

  scaffold62|si     307964 CGCGCGCGCGCGCGCGCGCGCGCGCGCGCGCGCGCGCGCGCGCGCGCGCG 308013
                                                                             
  (CG)n#Simple_        501 CGCGCGCGCGCGCGCGCGCGCGCGCGCGCGCGCGCGCGCGCGCGCGCGCG 550

  scaffold62|si     308014 CGCGCGCGCGCGCGCGCGCGCGCGCGCGCGCGCGCGCGCGCGCGCGCGCG 308063
                                                                             
  (CG)n#Simple_        551 CGCGCGCGCGCGCGCGCGCGCGCGCGCGCGCGCGCGCGCGCGCGCGCGCG 600

  scaffold62|si     308064 CGCGCGCGCGCGCGCGCGCGCGCGCGCGCGCGCGCGCGCGCGCGCGCGCG 308113
                                                                             
  (CG)n#Simple_        601 CGCGCGCGCGCGCGCGCGCGCGCGCGCGCGCGCGCGCGCGCGCGCGCGCG 650

  scaffold62|si     308114 CGCGCGCGCGCGCGCGCGCGCGCGCGCGCGCGCGCGCGCGCGCGCGCGCG 308163
                                                                             
  (CG)n#Simple_        651 CGCGCGCGCGCGCGCGCGCGCGCGCGCGCGCGCGCGCGCGCGCGCGCGCG 700

  scaffold62|si     308164 CGCGCCCGCGCGCGC-CGCGC-CGCGCGCGCGCGCGCGCGCGCGCGCGCG 308211
                                v         -     -                            
  (CG)n#Simple_        701 CGCGCGCGCGCGCGCGCGCGCGCGCGCGCGCGCGCGCGCGCGCGCGCGCG 750

  scaffold62|si     308212 CGCGCGCGCGC 308222
                                      
  (CG)n#Simple_        751 CGCGCGCGCGC 761

Matrix = Unknown
Transitions / transversions = 0.00 (0/1)
Gap_init rate = 0.02 (15 / 745), avg. gap size = 1.00 (15 / 15)


2398 2.18 0.73 0.00 scaffold62|size550535 308238 308512 (241205) genome_10_2458#DNA 385 661 (0) m_b1408s001i45 168396

  scaffold62|si     308238 ATCCAGAACACCAACACGTTTTCACCTGTTACGATCAGAATTACTACCTG 308287
                                                               i             
  genome_10_245        385 ATCCAGAACACCAACACGTTTTCACCTGTTACGATCGGAATTACTACCTG 434

  scaffold62|si     308288 TCAATATACTGACAGTTAGATACGTTTTGGCGCCATATTTTT-GTCACGT 308336
                                i                                    -       
  genome_10_245        435 TCAATGTACTGACAGTTAGATACGTTTTGGCGCCATATTTTTTGTCACGT 484

  scaffold62|si     308337 ACTGCCAAACTGTCAAAA-TCACACTATTTAAACCTAATTAGGCGGTGGT 308385
                                             -              v                
  genome_10_245        485 ACTGCCAAACTGTCAAAAATCACACTATTTAAAACTAATTAGGCGGTGGT 534

  scaffold62|si     308386 CACAGAATTGTTCTACTTACTCCTAGGCATTTTGCAAATCCTTGTCAAAG 308435
                                           v                                 
  genome_10_245        535 CACAGAATTGTTCTACGTACTCCTAGGCATTTTGCAAATCCTTGTCAAAG 584

  scaffold62|si     308436 TTTTTACTGACAAGGATTTGCAAAGACGACTTTACAAATGCTTGGCAATT 308485
                                             i                         i     
  genome_10_245        585 TTTTTACTGACAAGGATTCGCAAAGACGACTTTACAAATGCTTGACAATT 634

  scaffold62|si     308486 GATTTGTGACAGGCTTTTGGCCTAACA 308512
                                                      
  genome_10_245        635 GATTTGTGACAGGCTTTTGGCCTAACA 661

Matrix = 20p43g.matrix
Kimura (with divCpGMod) = 1.54
Transitions / transversions = 2.00 (4/2)
Gap_init rate = 0.01 (2 / 274), avg. gap size = 1.00 (2 / 2)


784 7.69 0.96 0.00 scaffold62|size550535 309152 309255 (240462) C genome_1_5438#DNA (0) 758 654 m_b1408s001i46 168397

  scaffold62|si     309152 GGCTGTGACTTGATTGGATGAATAGAGAATAGAGAATAGGGTTTTGGTGA 309201
                                       i     i      i                     i  
C genome_1_5438        758 GGCTGTGACTTGGTTGGACGAATAGGGAATAGAGAATAGGGTTTTGGCGA 709

  scaffold62|si     309202 ATAAAAAAA-TAATCTCTATTCAACGAAAATCATGACAATGTTGAATTGC 309250
                                    -   i        i                i          
C genome_1_5438        708 ATAAAAAAATTAACCTCTATTCGACGAAAATCATGACAACGTTGAATTGC 659

  scaffold62|si     309251 TCAAA 309255
                             i  
C genome_1_5438        658 TCGAA 654

Matrix = 20p43g.matrix
Kimura (with divCpGMod) = 3.48
Transitions / transversions = 1.00 (8/0)
Gap_init rate = 0.01 (1 / 103), avg. gap size = 1.00 (1 / 1)


2031 18.71 8.60 2.48 scaffold62|size550535 309370 309939 (239778) C genome_9_21658#DNA (160) 605 2 m_b1408s001i47 168398

  scaffold62|si     309370 TGTGGGATATAATTCAGGATGATTGCTATTGTTCTTCGTTCAATCCA--- 309416
                            i      v  vi    i  i      v i      i  v i     ---
C genome_9_2165        605 TATGGGATTTATCTCAGAATAATTGCTCTCGTTCTTTGTGCGATCCACTT 556

  scaffold62|si     309417 -TCAAAAAATGTATGATAT-GAATGGTAAAATTTACCTAAAAGAGTACCA 309464
                           -     v   vi   i  v-   v        v                 
C genome_9_2165        555 CTCAAATAATTCATGGTAAAGAAAGGTAAAATGTACCTAAAAGAGTACCA 506

  scaffold62|si     309465 AGTACTTTCATTGAGCGTACATTTGAAAGTACACACTACCTCCAAAAGTA 309514
                           v     vvv i                      v v v     i      
C genome_9_2165        505 TGTACTGAAACTGAGCGTACATTTGAAAGTACAAAGTTCCTCCGAAAGTA 456

  scaffold62|si     309515 CAAAGTTCCTCCGAAAGTACCAAAATGTACTTTCATTGGAACTTTGTACC 309564
                                                             ivv             
C genome_9_2165        455 CAAAGTTCCTCCGAAAGTACCAAAATGTACTTTCGGAGGAACTTTGTACC 406

  scaffold62|si     309565 AAACTTTGATTTATCATAG-AAATCTACCGATTCCTAAATAGACATGTAC 309613
                           v           v  i   -    v  vi                     
C genome_9_2165        405 TAACTTTGATTTCTCGTAGAAAATATAATGATTCCTAAATAGACATGTAC 356

  scaffold62|si     309614 TTTT---GGTACTTTGTACTGAGTACTGTACAAAGTACAAAGTACCT-CA 309659
                              i---             vv    ii vv                - i
C genome_9_2165        355 TTTCGAAGGTACTTTGTACTTTGTACCATCGAAAGTACAAAGTACCTCCG 306

  scaffold62|si     309660 AAAGTACAAAGTACCTCCAAAAGTACCTCCAAAAGTTCTTGGGAAAGTAC 309709
                                             i           i         vv  i    v
C genome_9_2165        305 AAAGTACAAAGTACCTCCGAAAGTACCTCCGAAAGTTCTTCCGAGAGTAA 256

  scaffold62|si     309710 CAA------GAACCTT---TGG------TGTTTTGAA----TAGA----A 309736
                              ------      v---   ------ i   v   ----    ---- 
C genome_9_2165        255 CAAGTGTTTGAACCTGTTATGGCTTAATTATTTAGAATTTCTAGATCATA 206

  scaffold62|si     309737 GTA--ATATAAT-ATAAGTCT--ATGGTTCAGTTTAAAAATGCTATGATA 309781
                           v  --  v    -  i i vi--  ii       v        v i ---
C genome_9_2165        205 TTATTATCTAATAATGAATACAAATAATTCAGTTAAAAAATGCAACG--- 159

  scaffold62|si     309782 CTGTCCGTGACATCTAAAAGTATTATTAGATCGATAGACAATAGTCA--- 309828
                           --  v    iii  ------ i i  viiv     v  v  iv    ---
C genome_9_2165        158 --GTGCGTGGTGTC------TGTCATGGATTCGATTGAGAACTGTCACAT 117

  scaffold62|si     309829 CACATCATGTTGTGCAAGCACTCT-CAATACATCCTATCATAATAAAAC- 309876
                             i     v   i   v      i-   i i ---i     v   v v -
C genome_9_2165        116 CATATCATCTTGCGCATGCACTCCGCAACATA---CATCATTATACACCG 70

  scaffold62|si     309877 TAATA-----ACCGAACCTTTTGCTTGAGTAC-TGTGACACACAAAATTA 309920
                                -----  v v   -     v       -       iv  vv v  
C genome_9_2165         69 TAATATCTTTACGGTACC-TTTGCATGAGTACATGTGACATCCATTAATA 21

  scaffold62|si     309921 CAGTCATTTCCCCAAAGTC 309939
                           iiviv       vv     
C genome_9_2165         20 TGCCGATTTCCCATAAGTC 2

Matrix = 20p43g.matrix
Kimura (with divCpGMod) = 18.81
Transitions / transversions = 0.79 (46/58)
Gap_init rate = 0.06 (33 / 569), avg. gap size = 1.94 (64 / 33)


2880 20.62 5.75 4.46 scaffold62|size550535 309941 310671 (239046) genome_12_5761#LTR/Gypsy 104 843 (747) m_b1408s001i48 168399

  scaffold62|si     309941 GAACAGGAAATAGCCCAATAGAGCAATAGCAATTTAGTCTACCTTTAAAT 309990
                                 vi                     v v                 i
  genome_12_576        104 GAACAGCGAATAGCCCAATAGAGCAATAGGACTTTAGTCTACCTTTAAAC 153

  scaffold62|si     309991 ATCCAAATCTGTAATATTATATGTAATAGAATTATGATGTAGAATGAAGG 310040
                                v vv v  vi   i         i    vv         vi    
  genome_12_576        154 ATCCATAGATTTACCATTGTATGTAATAAAATTTAGATGTAGAAGAAAGG 203

  scaffold62|si     310041 TCTGGATGTGAGCATGTAAAAAATTAGCATGT---AAAAATAA---CATA 310084
                              v ii  v v ii  i      i    v i---    i   ---    
  genome_12_576        204 TCTCGGCGTTATCGCGTGAAAAATCAGCAAGCTAGAAAAGTAATATCATA 253

  scaffold62|si     310085 CA-AATAAAG---TATTATTACATCGCCACCATGACAATTTCCATTGCAT 310130
                             -  i   i---     i  i---          iv       ii ---
  genome_12_576        254 CATAACAAAAACATATTACTAT---GCCACCATGATCATTTCCACCG--- 297

  scaffold62|si     310131 CATCGCAAATCTGCCTACCAAAAAAGAACCAGTGATGATATAACATTTCG 310180
                           ------i         v      v     v v  vi      v     i 
  genome_12_576        298 ------GAATCTGCCTCCCAAAACAGAACAATTGCCGATATATCATTTTG 341

  scaffold62|si     310181 GCCACCACATAATCCATGAGCACACTCAAAACAACAATATCCCAGGCAGG 310230
                             vii           iv           ii i             iivv
  genome_12_576        342 GCAGTCACATAATCCACTAGCACACTCAAGGCGACAATATCCCAGGTGCC 391

  scaffold62|si     310231 ATTAAGAGAATTCAAGATATTCTTCGAGAAGGAAACCTCCCACCGTGCCA 310280
                             v                   v v     vi    i  v    i  i  
  genome_12_576        392 ATAAAGAGAATTCAAGATATTCATGGAGAACAAAACTTCACACCATGTCA 441

  scaffold62|si     310281 CAACTAATTTT-CCCAATATGATGTTGATCAACTGGATTCCACTGCTTTC 310329
                            iii v     -    i     i v ------ v   v         vv 
  genome_12_576        442 CGGTTCATTTTCCCCAGTATGACGGT------CGGGAATCCACTGCTAGC 485

  scaffold62|si     310330 ATACAACAATCCGAAAGAATGAAGAGATTTTCCACAACAAATAATA-TGT 310378
                                      viv  i        i  v i       i     i -iv 
  genome_12_576        486 ATACAACAATCAACAAAAATGAAGAAATATCCCACAACGAATAACACCCT 535

  scaffold62|si     310379 TTGATTGTTGCTTTTGTTGCATTCTCCCAAAATCAGCTCCATTTGATTGT 310428
                           i i   vv         ii i i  ii     iv                
  genome_12_576        536 CTAATTCATGCTTTTGTCACGTCCTTTCAAAACAAGCTCCATTTGATTGT 585

  scaffold62|si     310429 TGCT----------------GTTG--------TTTGGTTTGAT-----AT 310449
                               ----------------    --------   v       -----  
  genome_12_576        586 TGCTTTCATTTGATTTGACGGTTGATTGTTGCTTTCGTTTGATCTGAAAT 635

  scaffold62|si     310450 TTGATTGTTGCTTTTGTCGTCTGTTCAAGAAACAGTGGTATTCGTCATCA 310499
                                           vv v     v          i         i  i
  genome_12_576        636 TTGATTGTTGCTTTTGAGGACTGTTGAAGAAACAGTAGTATTCGTCGTCG 685

  scaffold62|si     310500 ATTTCTTTATTGCTGTGTTGGCTATTGCCATTGCCGTTGATGTCTATTCG 310549
                                 v i --- v      i vv   ii     i iiviv      i 
  genome_12_576        686 ATTTCTGTGT---TTTGTTGGTTCATGCTGTTGCCATCACCCTCTATTTG 732

  scaffold62|si     310550 ATTGCTGTGTTGGTTGTCCATCGTCACCACTCACGACTGCATGGGCCATT 310599
                               i           ------------      v i  ii  v      
  genome_12_576        733 ATTGTTGTGTTGGTTG------------ACTCACTATTGTGTGTGCCATT 770

  scaffold62|si     310600 GCCATTGTCATCAATTTGATTCTTGTTTTGGTTGCCATTGTCATCAATTG 310649
                                i   i       v   v    v           i  vi       
  genome_12_576        771 GCCATCGTCGTCAATTTCATTGTTGTGTTGGTTGCCATCGTAGTCAATTG 820

  scaffold62|si     310650 TGCTTGCCTCTATTGT-AAATTG 310671
                             vv    v i  i  -i     
  genome_12_576        821 TGAGTGCCGCCATCGTCGAATTG 843

Matrix = 20p43g.matrix
Kimura (with divCpGMod) = 21.11
Transitions / transversions = 1.25 (80/64)
Gap_init rate = 0.06 (43 / 730), avg. gap size = 1.74 (75 / 43)


448 15.07 0.00 0.00 scaffold62|size550535 310632 310704 (239013) C genome_1_5438#DNA (293) 465 393 m_b1408s001i49 168397

  scaffold62|si     310632 TGCCATTGTCATCAATTGTGCTTGCCTCTATTGTAAATTGTGAGCGCCAC 310681
                                               vv    v       i          i  i 
C genome_1_5438        465 TGCCATTGTCATCAATTGTGAGTGCCACTATTGTGAATTGTGAGCACCGC 416

  scaffold62|si     310682 TGTCATTGTCATCAATTTGATTG 310704
                            v  i       vi v       
C genome_1_5438        415 TCTCGTTGTCATAGAGTTGATTG 393

Matrix = 20p43g.matrix
Kimura (with divCpGMod) = 13.80
Transitions / transversions = 0.83 (5/6)
Gap_init rate = 0.00 (0 / 72), avg. gap size = 0.0 (0 / 0)


1196 9.18 14.72 0.44 scaffold62|size550535 310705 310901 (238816) C genome_1_5438#DNA (533) 225 1 m_b1408s001i50 168397

  scaffold62|si     310705 AAAAAAGCTATTGGTCTATTCTCTATTGGCTATTCGACCCATCGAATAGC 310754
                                                      v                      
C genome_1_5438        225 AAAAAAGCTATTGGTCTATTCTCTATTCGCTATTCGACCCATCGAATAGC 176

  scaffold62|si     310755 ACCCTCTGTTGGTCTATTCGATTC---------------------AGAGA 310783
                                  i               i---------------------     
C genome_1_5438        175 ACCCTCTATTGGTCTATTCGATTTCGCCAAAACCGAATAGAGAATAGAGA 126

  scaffold62|si     310784 TTGGGTGTCTGTTGGCCTATTCGAGGGAACAAACTAAT-GATTTTGTGGT 310832
                               v i                          v v  -      -   i
C genome_1_5438        125 TTGGCTATCTGTTGGCCTATTCGAGGGAACAAAGTCATAGATTTT-TGGC 77

  scaffold62|si     310833 AAAATAGACCCATAGGACTTTTTAGCGATCAAAAATCCTATTCTCTATTT 310882
                           vi        v    i      i      v     v             i
C genome_1_5438         76 CGAATAGACCGATAGAACTTTTCAGCGATAAAAAAACCTATTCTCTATTC 27

  scaffold62|si     310883 -------GTCCAACCATGTCACAGCC 310901
                           ------- i       v         
C genome_1_5438         26 TCTATTGGCCCAACCAAGTCACAGCC 1

Matrix = 20p43g.matrix
Kimura (with divCpGMod) = 9.29
Transitions / transversions = 1.00 (9/9)
Gap_init rate = 0.02 (4 / 196), avg. gap size = 7.50 (30 / 4)


3313 8.85 11.39 1.38 scaffold62|size550535 310909 311435 (238282) genome_2_13648#LTR/Copia 6 584 (0) m_b1408s001i51 168400

  scaffold62|si     310909 CAGGAAACTTTGCCACGTGGAAGTTTTTGGCGAGCCAAACTGACGACAAG 310958
                               v                                             
  genome_2_1364          6 CAGGCAACTTTGCCACGTGGAAGTTTTTGGCGAGCCAAACTGACGACAAG 55

  scaffold62|si     310959 TGA--------------------------ACGACTTTCACGACCATCTGA 310982
                              --------------------------                     
  genome_2_1364         56 TGACGACTTTGGCATTTTTTTCTCATCTGACGACTTTCACGACCATCTGA 105

  scaffold62|si     310983 CGACCCTGACGACTGCGTGTGACGACACTTTGACGACCTGACGACTTTTG 311032
                                                      i                      
  genome_2_1364        106 CGACCCTGACGACTGCGTGTGACGACATTTTGACGACCTGACGACTTTTG 155

  scaffold62|si     311033 GTGAAGACCTTTTGACAACCCTGACGACTTGTGGTGACGACCGTTTGACG 311082
                                   i       i             v           v       
  genome_2_1364        156 GTGAAGACTTTTTGACGACCCTGACGACTTTTGGTGACGACCTTTTGACG 205

  scaffold62|si     311083 GCCGTTGTTACAACTCATCGATTACCTCTTGACGACCCATCTGACGACTC 311132
                           i  vv      i                          v           
  genome_2_1364        206 ACCCATGTTACGACTCATCGATTACCTCTTGACGACCCTTCTGACGACTC 255

  scaffold62|si     311133 TGACAACCCACTTGACGACTTGACGACCTTCCACAAATAACTACTGT--- 311179
                               i                v            v     v   v  ---
  genome_2_1364        256 TGACGACCCACTTGACGACTTCACGACCTTCCACCAATAAGTACAGTGAG 305

  scaffold62|si     311180 ---------CAAACAGCA------CGTGA-----GTGACGACTGACGACC 311209
                           --------- i     i ------     -----i        i      
  genome_2_1364        306 AGCAAGTCCCGAACAGTACGACTCCGTGACGACCATGACGACTAACGACC 355

  scaffold62|si     311210 CTGACTGACGGCCCAACAGATCTTCTGTGACGACCCATGTGACTCCACCT 311259
                           v i       i     v                      i          
  genome_2_1364        356 GTAACTGACGACCCAAGAGATCTTCTGTGACGACCCATGCGACTCCACCT 405

  scaffold62|si     311260 GATGACCCCTGACGACCCGAGCGACGGCC-AAAAACAACCCTGACGACCC 311308
                             i               i  i    i  -      i             
  genome_2_1364        406 GACGACCCCTGACGACCCAAGTGACGACCAAAAAACGACCCTGACGACCC 455

  scaffold62|si     311309 C----------AGTGACGACCTAAGACGACCCTTGTAACGACCCGTTGAT 311348
                            ----------           v         vvv i      v     i
  genome_2_1364        456 CTGACGACTTTAGTGACGACCTCAGACGACCCAACTGACGACCGGTTGAC 505

  scaffold62|si     311349 GATCTTCAAAAATCTCGCCTTGATGACATCAGACAACTCCATCTGGCGAT 311398
                             - i          ---     i    v v   i              -
  genome_2_1364        506 GA-CCTCAAAAATCT---CTTGACGACAACTGACGACTCCATCTGGCGA- 550

  scaffold62|si     311399 AATTAATTATTGCTTAAGTCGAAAATTGCCTGTCTTG 311435
                           ---  v    i  iv                      
  genome_2_1364        551 ---TACTTATCGCCAAAGTCGAAAATTGCCTGTCTTG 584

Matrix = 20p43g.matrix
Kimura (with divCpGMod) = 7.30
Transitions / transversions = 1.19 (25/21)
Gap_init rate = 0.03 (15 / 526), avg. gap size = 4.53 (68 / 15)


227 2.95 0.00 5.88 scaffold62|size550535 315056 315091 (234626) C rnd-1_family-164#Unknown (381) 1203 1170 m_b1408s001i52 168401

  scaffold62|si     315056 ACTAAGGCTGATCCTTATTTTTACAATAAATTTTAA 315091
                              v             --                 
C rnd-1_family-       1203 ACTTAGGCTGATCCTTA--TTTACAATAAATTTTAA 1170

Matrix = 20p43g.matrix
Kimura (with divCpGMod) = 3.01
Transitions / transversions = 0.00 (0/1)
Gap_init rate = 0.06 (2 / 35), avg. gap size = 1.00 (2 / 2)


317 7.14 0.00 0.00 scaffold62|size550535 315091 315132 (234585) C genome_7_10266#DNA (0) 520 479 m_b1408s001i53 168402

  scaffold62|si     315091 ACCCTCCGAGCTATACTTCTGCAAAAACAAGAAGTAGTATAG 315132
                                  i         v             v          
C genome_7_1026        520 ACCCTCCAAGCTATACTACTGCAAAAACAAGCAGTAGTATAG 479

Matrix = 20p43g.matrix
Kimura (with divCpGMod) = 7.51
Transitions / transversions = 0.50 (1/2)
Gap_init rate = 0.00 (0 / 41), avg. gap size = 0.0 (0 / 0)


542 19.88 3.39 3.39 scaffold62|size550535 315152 315328 (234389) C rnd-1_family-166#Unknown (3) 1371 1195 m_b1408s001i54 168403

  scaffold62|si     315152 TATACGCCCGACAAAAAATATCATAAAACGTTTTTATGATGGATTTACCT 315201
                                   v     ----          ?                     
C rnd-1_family-       1371 TATACGCCGGACAA----TATCATAAAANGTTTTTATGATGGATTTACCT 1326

  scaffold62|si     315202 TTATTTCTGTTCGC--AAATTCACAAATATATTTAA---CATATGGTTTT 315246
                                viv  ?   --i  --    v    ? ? vi---? i  v   v 
C rnd-1_family-       1325 TTATTATGGTNCGCGTGAA--CACATATATNTNTCGTGTNACATCGTTAT 1278

  scaffold62|si     315247 CGCAAAGAAGGCTTAG-TTCCCCCTTATTATTAATTTTTAAAAAATATTA 315295
                              i       ii  i-   v i v  v  ? ?   ?  v?  i   vii
C rnd-1_family-       1277 CGCGAAGAAGGTCTAACTTCGCTCGTAATANTNATTNTTTNAAGATAGCG 1228

  scaffold62|si     315296 TTCCTTTTTTTTTCACCCCTCCCCCCCCCCCAA 315328
                            v     i      iiivv ii    i  ?   
C rnd-1_family-       1227 TACCTTTCTTTTTCGTTGATTTCCCCTCCNCAA 1195

Matrix = 20p43g.matrix
Kimura (with divCpGMod) = 21.81
Transitions / transversions = 1.27 (19/15)
Gap_init rate = 0.05 (9 / 176), avg. gap size = 1.33 (12 / 9)

551 21.42 1.28 1.28 scaffold62|size550535 315173 315328 (234389) C rnd-1_family-215#Unknown (0) 896 741 m_b1408s001i55 168403

  scaffold62|si     315173 CATAAAACGTTTTTATGATGGATTTACCTTTATTTCTGTTCGCAAATTCA 315222
                                                        ?    vi?      i  --  
C rnd-1_family-        896 CATAAAACGTTTTTATGATGGATTTACCTNTATTATNGTTCGCGAA--CA 849

  scaffold62|si     315223 CAAATATATTTAA-CATATGGTTTTCGCAAAGAAGGCTTAG-TTCCCCCT 315270
                             v     ivii -?    v   v    i       ii  i-   v i v
C rnd-1_family-        848 CATATATACACGATNATATCGTTATCGCGAAGAAGGTCTAACTTCGCTCG 799

  scaffold62|si     315271 TATTATTAATTTTTAAAAAATATTATTCCTTTTTTTTTCACCCCTCCCCC 315320
                             v  v?    v  v   i    i  v     i      ii vv ii   
C rnd-1_family-        798 TAATAANAATTATTTAAAGATATCATACCTTTCTTTTTCGTCGATTTCCC 749

  scaffold62|si     315321 CCCCCCAA 315328
                            i  v   
C rnd-1_family-        748 CTCCACAA 741

Matrix = 20p43g.matrix
Kimura (with divCpGMod) = 22.75
Transitions / transversions = 1.20 (18/15)
Gap_init rate = 0.03 (4 / 155), avg. gap size = 1.00 (4 / 4)


17 12.69 0.00 0.00 scaffold62|size550535 315337 315362 (234355) (A)n#Simple_repeat 1 26 (0) m_b1408s252i1 168404

  scaffold62|si     315337 AACAAAACAAAAAACAAAAAAAAAAA 315362
                             v    v      v           
  (A)n#Simple_r          1 AAAAAAAAAAAAAAAAAAAAAAAAAA 26

Matrix = Unknown
Transitions / transversions = 0.00 (0/3)
Gap_init rate = 0.00 (0 / 25), avg. gap size = 0.0 (0 / 0)


412 9.52 4.76 0.00 scaffold62|size550535 315363 315425 (234292) C rnd-2_family-88#Unknown (23) 986 921 m_b1408s001i56 168405

  scaffold62|si     315363 AAAATTTTTT---ATCAAGATTTTTTCAAAATCTTAGTTGTGTTGGAAAC 315409
                             i       ---                            i        
C rnd-2_family-        986 AAGATTTTTTCAAATCAAGATTTTTTCAAAATCTTAGTTGTATTGGAAAC 937

  scaffold62|si     315410 TGAGCCGTTCTTCTCC 315425
                                 vi i    i 
C rnd-2_family-        936 TGAGCCCCTTTTCTTC 921

Matrix = 20p43g.matrix
Kimura (with divCpGMod) = 10.40
Transitions / transversions = 5.00 (5/1)
Gap_init rate = 0.02 (1 / 62), avg. gap size = 3.00 (3 / 1)

532 0.00 0.00 10.14 scaffold62|size550535 315372 315447 (234270) C rnd-1_family-91#Unknown (0) 69 1 m_b1408s001i57 168405

  scaffold62|si     315372 TATCAAGATTTTTTCAAAATCTTAGTTGTGTTGGAAACTGAGCCGTTCTT 315421
                                                                          ---
C rnd-1_family-         69 TATCAAGATTTTTTCAAAATCTTAGTTGTGTTGGAAACTGAGCCGTT--- 23

  scaffold62|si     315422 CTCCTTCTCCTTCTTCTCCTTCTTCT 315447
                           ----                      
C rnd-1_family-         22 ----TTCTCCTTCTTCTCCTTCTTCT 1

Matrix = 20p43g.matrix
Kimura (with divCpGMod) = 0.00
Transitions / transversions = 1.00 (0/0)
Gap_init rate = 0.09 (7 / 75), avg. gap size = 1.00 (7 / 7)


408 21.39 3.01 4.27 scaffold62|size550535 315456 315621 (234096) rnd-1_family-17#Unknown 38 201 (355) m_b1408s001i58 168406

  scaffold62|si     315456 TTCTTCTCCTTCTCCTTCTTCAGTGAGACAGTTTTTTTGCTTTTTGCCAA 315505
                             ?  i       i  i v  -        v      ii     v    v
  rnd-1_family-         38 TTNTTTTCCTTCTTCTCCGTC-GTGAGACACTTTTTTCACTTTTGGCCAT 86

  scaffold62|si     315506 AACAGGTACAGATCT-ATAAGTTGATCTGAAC-TTACCTGTAAAAAT--T 315551
                           v iv    - v    -  v v  --i ?v   -           v  -- 
  rnd-1_family-         87 TATTGGTA-ACATCTGATTATTT--CCNCAACATTACCTGTAAATATGCT 133

  scaffold62|si     315552 GCCTTTTTGTTTGGACTGACATGGGTAGCTATATAGTTTTAAGCTATCAT 315601
                            ii  iv      -  vvi         ii i vvv     iv  i--  
  rnd-1_family-        134 GTTTTCGTGTTTG-ACATGCATGGGTAGTCACAATCTTTTAGTCTG--AT 180

  scaffold62|si     315602 -TTACCTTTAAAAATATATCT 315621
                           -                    
  rnd-1_family-        181 GTTACCTTTAAAAATATATCT 201

Matrix = 20p43g.matrix
Kimura (with divCpGMod) = 24.85
Transitions / transversions = 0.89 (16/18)
Gap_init rate = 0.07 (11 / 165), avg. gap size = 1.09 (12 / 11)

1990 11.82 3.36 0.54 scaffold62|size550535 315477 315833 (233884) rnd-5_family-2086#Unknown 679 1045 (0) m_b1408s001i59 168406

  scaffold62|si     315477 AGTGAGACAGTTTTTTTGCTTTTTGCCAAAACAGGTACAGATCTATAA-G 315525
                                           i                     v  i -    - 
  rnd-5_family-        679 AGTGAGACAGTTTTTTCGCTTTTTGCCAAAACAGGTACTGACC-ATAAAG 727

  scaffold62|si     315526 TTGATCTGAACTTACCTGTAAA-AATTGCCTTTTTGTTTGGACTGACATG 315574
                                v                -    vvi    i i       v     
  rnd-5_family-        728 TTGATGTGAACTTACCTGTAAATAATTCATTTTTCGCTTGGACTTACATG 777

  scaffold62|si     315575 GGTAGCTATATAGTTTTAAGCTATCATTTACCTTTAAAAATATATCTTGT 315624
                                i     v  ii    iv   iii           v          
  rnd-5_family-        778 GGTAGTTATATTGTCCTAAGTAATCGCCTACCTTTAAAATTATATCTTGT 827

  scaffold62|si     315625 TAATAGTATGAAAGAACAACGTGT-CAAT---TTTTATAAGAATGGTAAT 315670
                           v     vv              i -   i---     i       ?    
  rnd-5_family-        828 GAATAGGTTGAAAGAACAACGTATACAACATCTTTTACAAGAATGNTAAT 877

  scaffold62|si     315671 ATGGTAACTTGAA----CTACTACTCAATTTTTCATAGAA-TGGTAATAG 315715
                           ?  ?i        ---- i   vv   - i     i i  - v     i 
  rnd-5_family-        878 NTGNCAACTTGAAGGGACCACTTGTCA-TCTTTCACAAAAATTGTAATGG 926

  scaffold62|si     315716 TAACTTGAATTGATCAGAAGTTATCAACGCATCAGTTTTTTACAAGA-AT 315764
                                    v     i  i ??  ??????      i ? i      -  
  rnd-5_family-        927 TAACTTGAAGTGATCGGAGGNNATNNNNNNATCAGTCTNTCACAAGAGAT 976

  scaffold62|si     315765 AGTAATGGTAACTTGAAGTGAACAACTTGTCGTCTTTCACAAAAATTGTA 315814
                           ?        i                     i                  
  rnd-5_family-        977 NGTAATGGTGACTTGAAGTGAACAACTTGTCATCTTTCACAAAAATTGTA 1026

  scaffold62|si     315815 ATGGTAACTTGAAGTGTAA 315833
                                              
  rnd-5_family-       1027 ATGGTAACTTGAAGTGTAA 1045

Matrix = 20p43g.matrix
Kimura (with divCpGMod) = 12.26
Transitions / transversions = 1.80 (27/15)
Gap_init rate = 0.03 (9 / 356), avg. gap size = 1.56 (14 / 9)

597 10.67 6.83 17.74 scaffold62|size550535 315695 315899 (233818) rnd-5_family-2086#Unknown 860 1045 (0) m_b1408s001i60 168406

  scaffold62|si     315695 TTTTTCATAGAATGGTAATA--GTAACTTGAATTGATCAGAAGTTATCAA 315742
                               v  -      ?    ?--?i        vv  i  v---  i   -
  rnd-5_family-        860 TTTTACA-AGAATGNTAATNTGNCAACTTGAAGGGACCAC---TTGTCA- 904

  scaffold62|si     315743 CGCATCAGTTTTTTACAAGAATAGTAATGGTAACTTGAAGTGAAC----- 315787
                           -------- i   i    i   v                    v -----
  rnd-5_family-        905 --------TCTTTCACAAAAATTGTAATGGTAACTTGAAGTGATCGGAGG 946

  scaffold62|si     315788 -----AACTTGTC-GTCTTTCACAAAA-ATTGTAATGGTAACTTGAAGTG 315830
                           -----?????i  -    ?      i -  ?        i          
  rnd-5_family-        947 NNATNNNNNNATCAGTCTNTCACAAGAGATNGTAATGGTGACTTGAAGTG 996

  scaffold62|si     315831 TAAGCCATTTCCAATAGTCAAAATACGGGTCATCTTTCACAAAAATTGTA 315880
                           -- i v i  ------------------                      
  rnd-5_family-        997 --AACAACTT------------------GTCATCTTTCACAAAAATTGTA 1026

  scaffold62|si     315881 ATGGTAACTTGAAGTGTAA 315899
                                              
  rnd-5_family-       1027 ATGGTAACTTGAAGTGTAA 1045

Matrix = 20p43g.matrix
Kimura (with divCpGMod) = 12.12
Transitions / transversions = 1.57 (11/7)
Gap_init rate = 0.18 (37 / 204), avg. gap size = 1.27 (47 / 37)

628 12.92 3.98 7.65 scaffold62|size550535 315721 315896 (233821) rnd-5_family-2086#Unknown 827 996 (49) m_b1408s001i61 168406

  scaffold62|si     315721 TGAATTGATCAGAAGTTATCAACGCAT-CAG--TTTTTTACAAGAATAGT 315767
                                v i iii   -- v     i  -  i-- i            i? 
  rnd-5_family-        827 TGAATAGGTTGAAAG--AACAACGTATACAACATCTTTTACAAGAATGNT 874

  scaffold62|si     315768 AAT--GGTAACTTGAAGTGAACAACTTGTCGTCTTTCACAAAAATTGTAA 315815
                              -- ?i         - i  v       i                   
  rnd-5_family-        875 AATNTGNCAACTTGAAG-GGACCACTTGTCATCTTTCACAAAAATTGTAA 923

  scaffold62|si     315816 TGGTAACTTGAAGTGTAAGCCATTTCCAATAGTCAAAATACGGGTCA-TC 315864
                                          ------  --- ii-  v?? v??????i   -  
  rnd-5_family-        924 TGGTAACTTGAAGTG------AT---CGG-AGGNNATNNNNNNATCAGTC 963

  scaffold62|si     315865 TTTCACAA-AAATTGTAATGGTAACTTGAAGTG 315896
                            ?      - i  ?        i          
  rnd-5_family-        964 TNTCACAAGAGATNGTAATGGTGACTTGAAGTG 996

Matrix = 20p43g.matrix
Kimura (with divCpGMod) = 14.98
Transitions / transversions = 3.20 (16/5)
Gap_init rate = 0.10 (18 / 175), avg. gap size = 1.11 (20 / 18)


579 8.83 0.00 19.15 scaffold62|size550535 315900 316011 (233706) rnd-1_family-24#Unknown 25 118 (0) m_b1408s001i62 168407

  scaffold62|si     315900 GCCATTTCCAATAGTCAAAATACGGATTTACACCACGGCCGTGTCCCATA 315949
                              i v   v     v                                  
  rnd-1_family-         25 GCCGTGTCCCATAGTGAAAATACGGATTTACACCACGGCCGTGTCCCATA 74

  scaffold62|si     315950 GTGAAAATATGGATTTACACAAAATTTGGATTTACACCACGGACGTGTCG 315999
                                    i      ------------------        v      v
  rnd-1_family-         75 GTGAAAATACGGATTT------------------CACCACGGCCGTGTCC 106

  scaffold62|si     316000 CATTGTGAAAAT 316011
                              v        
  rnd-1_family-        107 CATAGTGAAAAT 118

Matrix = 20p43g.matrix
Kimura (with divCpGMod) = 6.94
Transitions / transversions = 0.33 (2/6)
Gap_init rate = 0.16 (18 / 111), avg. gap size = 1.00 (18 / 18)

842 4.34 0.00 15.25 scaffold62|size550535 315913 316048 (233669) rnd-1_family-24#Unknown 1 118 (0) m_b1408s001i63 168407

  scaffold62|si     315913 GTCAAAATACGGATTTACACCACGGCCGTGTCCCATAGTGAAAATATGGA 315962
                             v                                           ----
  rnd-1_family-          1 GTGAAAATACGGATTTACACCACGGCCGTGTCCCATAGTGAAAATA---- 46

  scaffold62|si     315963 TTTACACAAAATTTGGATTTACACCACGGACGTGTCGCATTGTGAAAATA 316012
                           -------------i               v      v   v         
  rnd-1_family-         47 -------------CGGATTTACACCACGGCCGTGTCCCATAGTGAAAATA 83

  scaffold62|si     316013 CGGATTTACACCACGGCCGTGTCCCATAGTGAAAAT 316048
                                  -                            
  rnd-1_family-         84 CGGATTT-CACCACGGCCGTGTCCCATAGTGAAAAT 118

Matrix = 20p43g.matrix
Kimura (with divCpGMod) = 3.57
Transitions / transversions = 0.25 (1/4)
Gap_init rate = 0.13 (18 / 135), avg. gap size = 1.00 (18 / 18)

915 5.22 0.00 0.87 scaffold62|size550535 315970 316085 (233632) rnd-1_family-24#Unknown 4 118 (0) m_b1408s001i64 168407

  scaffold62|si     315970 AAAATTTGGATTTACACCACGGACGTGTCGCATTGTGAAAATACGGATTT 316019
                                vi               v      v   v                
  rnd-1_family-          4 AAAATACGGATTTACACCACGGCCGTGTCCCATAGTGAAAATACGGATTT 53

  scaffold62|si     316020 ACACCACGGCCGTGTCCCATAGTGAAAATACGGATTTACACCACGGCCTT 316069
                                                                -          v 
  rnd-1_family-         54 ACACCACGGCCGTGTCCCATAGTGAAAATACGGATTT-CACCACGGCCGT 102

  scaffold62|si     316070 GTCCCATAGTGAAAAT 316085
                                           
  rnd-1_family-        103 GTCCCATAGTGAAAAT 118

Matrix = 20p43g.matrix
Kimura (with divCpGMod) = 4.59
Transitions / transversions = 0.20 (1/5)
Gap_init rate = 0.01 (1 / 115), avg. gap size = 1.00 (1 / 1)

1069 1.69 0.00 0.00 scaffold62|size550535 316004 316121 (233596) rnd-1_family-24#Unknown 1 118 (0) m_b1408s001i65 168407

  scaffold62|si     316004 GTGAAAATACGGATTTACACCACGGCCGTGTCCCATAGTGAAAATACGGA 316053
                                                                             
  rnd-1_family-          1 GTGAAAATACGGATTTACACCACGGCCGTGTCCCATAGTGAAAATACGGA 50

  scaffold62|si     316054 TTTACACCACGGCCTTGTCCCATAGTGAAAATACAGATTTCACCACGGCC 316103
                                         v                   i               
  rnd-1_family-         51 TTTACACCACGGCCGTGTCCCATAGTGAAAATACGGATTTCACCACGGCC 100

  scaffold62|si     316104 GTGTCCCATAGTGAAAAT 316121
                                             
  rnd-1_family-        101 GTGTCCCATAGTGAAAAT 118

Matrix = 20p43g.matrix
Kimura (with divCpGMod) = 0.94
Transitions / transversions = 1.00 (1/1)
Gap_init rate = 0.00 (0 / 117), avg. gap size = 0.0 (0 / 0)

881 1.74 0.75 13.56 scaffold62|size550535 316078 316210 (233507) rnd-1_family-24#Unknown 1 118 (0) m_b1408s001i67 168407

  scaffold62|si     316078 GTGAAAATACAGATTT-CACCACGGCCGTGTCCCATAGTGAAAATACGGA 316126
                                     i     -                                 
  rnd-1_family-          1 GTGAAAATACGGATTTACACCACGGCCGTGTCCCATAGTGAAAATACGGA 50

  scaffold62|si     316127 TTAACACAAAATACGGTTACACCACGGCCGTGTCCCATAGTGAAAATACG 316176
                            ---------------                                  
  rnd-1_family-         51 T---------------TTACACCACGGCCGTGTCCCATAGTGAAAATACG 85

  scaffold62|si     316177 GATTTACACCACGGCCGTGTCCCAAAGTGAAAAT 316210
                                -                  v         
  rnd-1_family-         86 GATTT-CACCACGGCCGTGTCCCATAGTGAAAAT 118

Matrix = 20p43g.matrix
Kimura (with divCpGMod) = 0.95
Transitions / transversions = 1.00 (1/1)
Gap_init rate = 0.13 (17 / 132), avg. gap size = 1.00 (17 / 17)

832 1.81 1.53 15.65 scaffold62|size550535 316134 316264 (233453) rnd-1_family-24#Unknown 4 118 (0) m_b1408s001i68 168407

  scaffold62|si     316134 AAAATACGG--TTACACCACGGCCGTGTCCCATAGTGAAAATACGGATTT 316181
                                    --                                       
  rnd-1_family-          4 AAAATACGGATTTACACCACGGCCGTGTCCCATAGTGAAAATACGGATTT 53

  scaffold62|si     316182 ACACCACGGCCGTGTCCCAAAGTGAAAATACGGATTGACACAAAATACAG 316231
                                              v                v-------------
  rnd-1_family-         54 ACACCACGGCCGTGTCCCATAGTGAAAATACGGATTT------------- 90

  scaffold62|si     316232 ATTTACACCACGGCCGTGTCCCATAGTGAAAAT 316264
                           -----                            
  rnd-1_family-         91 -----CACCACGGCCGTGTCCCATAGTGAAAAT 118

Matrix = 20p43g.matrix
Kimura (with divCpGMod) = 1.79
Transitions / transversions = 0.00 (0/2)
Gap_init rate = 0.15 (19 / 130), avg. gap size = 1.05 (20 / 19)

922 0.87 0.00 15.25 scaffold62|size550535 316166 316301 (233416) rnd-1_family-24#Unknown 1 118 (0) m_b1408s001i69 168407

  scaffold62|si     316166 GTGAAAATACGGATTTACACCACGGCCGTGTCCCAAAGTGAAAATACGGA 316215
                                                              v            --
  rnd-1_family-          1 GTGAAAATACGGATTTACACCACGGCCGTGTCCCATAGTGAAAATACG-- 48

  scaffold62|si     316216 TTGACACAAAATACAGATTTACACCACGGCCGTGTCCCATAGTGAAAATA 316265
                           ---------------                                   
  rnd-1_family-         49 ---------------GATTTACACCACGGCCGTGTCCCATAGTGAAAATA 83

  scaffold62|si     316266 CGGATTTACACCACGGCCGTGTCCCATAGTGAAAAT 316301
                                  -                            
  rnd-1_family-         84 CGGATTT-CACCACGGCCGTGTCCCATAGTGAAAAT 118

Matrix = 20p43g.matrix
Kimura (with divCpGMod) = 0.85
Transitions / transversions = 0.00 (0/1)
Gap_init rate = 0.13 (18 / 135), avg. gap size = 1.00 (18 / 18)

1030 0.87 0.00 0.87 scaffold62|size550535 316223 316338 (233379) rnd-1_family-24#Unknown 4 118 (0) m_b1408s001i70 168407

  scaffold62|si     316223 AAAATACAGATTTACACCACGGCCGTGTCCCATAGTGAAAATACGGATTT 316272
                                  i                                          
  rnd-1_family-          4 AAAATACGGATTTACACCACGGCCGTGTCCCATAGTGAAAATACGGATTT 53

  scaffold62|si     316273 ACACCACGGCCGTGTCCCATAGTGAAAATACGGATTTACACCACGGCCGT 316322
                                                                -            
  rnd-1_family-         54 ACACCACGGCCGTGTCCCATAGTGAAAATACGGATTT-CACCACGGCCGT 102

  scaffold62|si     316323 GTCCCATAGTGAAAAT 316338
                                           
  rnd-1_family-        103 GTCCCATAGTGAAAAT 118

Matrix = 20p43g.matrix
Kimura (with divCpGMod) = 0.09
Transitions / transversions = 1.00 (1/0)
Gap_init rate = 0.01 (1 / 115), avg. gap size = 1.00 (1 / 1)

1077 0.00 0.00 0.85 scaffold62|size550535 316257 316375 (233342) rnd-1_family-24#Unknown 1 118 (0) m_b1408s001i71 168407

  scaffold62|si     316257 GTGAAAATACGGATTTACACCACGGCCGTGTCCCATAGTGAAAATACGGA 316306
                                                                             
  rnd-1_family-          1 GTGAAAATACGGATTTACACCACGGCCGTGTCCCATAGTGAAAATACGGA 50

  scaffold62|si     316307 TTTACACCACGGCCGTGTCCCATAGTGAAAATACGGATTTACACCACGGC 316356
                                                                   -         
  rnd-1_family-         51 TTTACACCACGGCCGTGTCCCATAGTGAAAATACGGATTT-CACCACGGC 99

  scaffold62|si     316357 CGTGTCCCATAGTGAAAAT 316375
                                              
  rnd-1_family-        100 CGTGTCCCATAGTGAAAAT 118

Matrix = 20p43g.matrix
Kimura (with divCpGMod) = 0.00
Transitions / transversions = 1.00 (0/0)
Gap_init rate = 0.01 (1 / 118), avg. gap size = 1.00 (1 / 1)

918 0.00 0.00 0.00 scaffold62|size550535 316294 316391 (233326) rnd-1_family-24#Unknown 1 98 (20) m_b1408s001i72 168407

  scaffold62|si     316294 GTGAAAATACGGATTTACACCACGGCCGTGTCCCATAGTGAAAATACGGA 316343
                                                                             
  rnd-1_family-          1 GTGAAAATACGGATTTACACCACGGCCGTGTCCCATAGTGAAAATACGGA 50

  scaffold62|si     316344 TTTACACCACGGCCGTGTCCCATAGTGAAAATACGGATTTCACCACGG 316391
                                                                           
  rnd-1_family-         51 TTTACACCACGGCCGTGTCCCATAGTGAAAATACGGATTTCACCACGG 98

Matrix = 20p43g.matrix
Kimura (with divCpGMod) = 0.00
Transitions / transversions = 1.00 (0/0)
Gap_init rate = 0.00 (0 / 97), avg. gap size = 0.0 (0 / 0)

819 2.68 5.22 2.54 scaffold62|size550535 316331 316445 (233272) rnd-1_family-24#Unknown 1 118 (0) m_b1408s001i73 168407

  scaffold62|si     316331 GTGAAAATACGGATTTACACCACGGCCGTGTCCCATAGTGAAAATACGGA 316380
                                                                             
  rnd-1_family-          1 GTGAAAATACGGATTTACACCACGGCCGTGTCCCATAGTGAAAATACGGA 50

  scaffold62|si     316381 TTT-CACCACGGAACCG-GTTACACA----AAATACGGATTTACACCACG 316424
                              -        --   -  iv  i ----            -       
  rnd-1_family-         51 TTTACACCACGG--CCGTGTCCCATAGTGAAAATACGGATTT-CACCACG 97

  scaffold62|si     316425 GCCGTGTCCCATAGTGAAAAT 316445
                                                
  rnd-1_family-         98 GCCGTGTCCCATAGTGAAAAT 118

Matrix = 20p43g.matrix
Kimura (with divCpGMod) = 2.73
Transitions / transversions = 2.00 (2/1)
Gap_init rate = 0.05 (6 / 114), avg. gap size = 1.50 (9 / 6)

1030 0.87 0.00 0.87 scaffold62|size550535 316404 316519 (233198) rnd-1_family-24#Unknown 4 118 (0) m_b1408s001i74 168407

  scaffold62|si     316404 AAAATACGGATTTACACCACGGCCGTGTCCCATAGTGAAAATACAGATTT 316453
                                                                       i     
  rnd-1_family-          4 AAAATACGGATTTACACCACGGCCGTGTCCCATAGTGAAAATACGGATTT 53

  scaffold62|si     316454 ACACCACGGCCGTGTCCCATAGTGAAAATACGGATTTACACCACGGCCGT 316503
                                                                -            
  rnd-1_family-         54 ACACCACGGCCGTGTCCCATAGTGAAAATACGGATTT-CACCACGGCCGT 102

  scaffold62|si     316504 GTCCCATAGTGAAAAT 316519
                                           
  rnd-1_family-        103 GTCCCATAGTGAAAAT 118

Matrix = 20p43g.matrix
Kimura (with divCpGMod) = 0.09
Transitions / transversions = 1.00 (1/0)
Gap_init rate = 0.01 (1 / 115), avg. gap size = 1.00 (1 / 1)

1077 1.69 0.00 0.00 scaffold62|size550535 316438 316555 (233162) rnd-1_family-24#Unknown 1 118 (0) m_b1408s001i75 168407

  scaffold62|si     316438 GTGAAAATACAGATTTACACCACGGCCGTGTCCCATAGTGAAAATACGGA 316487
                                     i                                       
  rnd-1_family-          1 GTGAAAATACGGATTTACACCACGGCCGTGTCCCATAGTGAAAATACGGA 50

  scaffold62|si     316488 TTTACACCACGGCCGTGTCCCATAGTGAAAATACAGATTTCACCACGGCC 316537
                                                             i               
  rnd-1_family-         51 TTTACACCACGGCCGTGTCCCATAGTGAAAATACGGATTTCACCACGGCC 100

  scaffold62|si     316538 GTGTCCCATAGTGAAAAT 316555
                                             
  rnd-1_family-        101 GTGTCCCATAGTGAAAAT 118

Matrix = 20p43g.matrix
Kimura (with divCpGMod) = 0.17
Transitions / transversions = 1.00 (2/0)
Gap_init rate = 0.00 (0 / 117), avg. gap size = 0.0 (0 / 0)

916 0.87 0.76 12.71 scaffold62|size550535 316512 316643 (233074) rnd-1_family-24#Unknown 1 118 (0) m_b1408s001i77 168407

  scaffold62|si     316512 GTGAAAATACAGATTT-CACCACGGCCGTGTCCCATAGTGAAAATACGGA 316560
                                     i     -                                 
  rnd-1_family-          1 GTGAAAATACGGATTTACACCACGGCCGTGTCCCATAGTGAAAATACGGA 50

  scaffold62|si     316561 TTAGCACAAAATCGGTTACACCACGGCCGTGTCCCATAGTGAAAATACGG 316610
                            --------------                                   
  rnd-1_family-         51 T--------------TTACACCACGGCCGTGTCCCATAGTGAAAATACGG 86

  scaffold62|si     316611 ATTTACACCACGGCCGTGTCCCATAGTGAAAAT 316643
                               -                            
  rnd-1_family-         87 ATTT-CACCACGGCCGTGTCCCATAGTGAAAAT 118

Matrix = 20p43g.matrix
Kimura (with divCpGMod) = 0.09
Transitions / transversions = 1.00 (1/0)
Gap_init rate = 0.12 (16 / 131), avg. gap size = 1.00 (16 / 16)

867 0.00 0.00 27.12 scaffold62|size550535 316548 316697 (233020) rnd-1_family-24#Unknown 1 118 (0) m_b1408s001i78 168407

  scaffold62|si     316548 GTGAAAATACGGATTAGCACAAAATCGGTTACACCACGGCCGTGTCCCAT 316597
                                          --------------                     
  rnd-1_family-          1 GTGAAAATACGGATT--------------TACACCACGGCCGTGTCCCAT 36

  scaffold62|si     316598 AGTGAAAATACGGATTTACACCACGGCCGTGTCCCATAGTGAAAATACGG 316647
                                                                             
  rnd-1_family-         37 AGTGAAAATACGGATTTACACCACGGCCGTGTCCCATAGTGAAAATACGG 86

  scaffold62|si     316648 ATTTACACAAAATACGGATTTACACCACGGCCGTGTCCCATAGTGAAAAT 316697
                               ------------------                            
  rnd-1_family-         87 ATTT------------------CACCACGGCCGTGTCCCATAGTGAAAAT 118

Matrix = 20p43g.matrix
Kimura (with divCpGMod) = 0.00
Transitions / transversions = 1.00 (0/0)
Gap_init rate = 0.21 (32 / 149), avg. gap size = 1.00 (32 / 32)

708 1.95 7.94 18.26 scaffold62|size550535 316656 316781 (232936) rnd-1_family-24#Unknown 4 118 (0) m_b1408s001i79 168407

  scaffold62|si     316656 AAAATACGGATTTACACCACGGCCGTGTCCCATAGTGAAAATTTGGATTA 316705
                                                                  -----------
  rnd-1_family-          4 AAAATACGGATTTACACCACGGCCGTGTCCCATAGTGAA----------- 42

  scaffold62|si     316706 ACACACAGAAAATACGGATTTACACCACGGCCGTGTCCCATAGTGAAAA- 316754
                           ----------                                       -
  rnd-1_family-         43 ----------AATACGGATTTACACCACGGCCGTGTCCCATAGTGAAAAT 82

  scaffold62|si     316755 ---------AATACGGCCGTGTCCCATAGTGAAAAT 316781
                           --------- vi                        
  rnd-1_family-         83 ACGGATTTCACCACGGCCGTGTCCCATAGTGAAAAT 118

Matrix = 20p43g.matrix
Kimura (with divCpGMod) = 1.93
Transitions / transversions = 1.00 (1/1)
Gap_init rate = 0.18 (22 / 125), avg. gap size = 1.41 (31 / 22)

781 4.76 10.48 0.00 scaffold62|size550535 316713 316817 (232900) rnd-1_family-24#Unknown 3 118 (0) m_b1408s001i81 168407

  scaffold62|si     316713 GAAAATACGGATTTACACCACGGCCGTGTCCCATAGTGAAAA-------- 316754
                                                                     --------
  rnd-1_family-          3 GAAAATACGGATTTACACCACGGCCGTGTCCCATAGTGAAAATACGGATT 52

  scaffold62|si     316755 ---AATACGGCCGTGTCCCATAGTGAAAATACGGTTTACACCACGGCCGT 316801
                           --- vi                            v  v            
  rnd-1_family-         53 TACACCACGGCCGTGTCCCATAGTGAAAATACGGATTTCACCACGGCCGT 102

  scaffold62|si     316802 GTCCCACAGTGAAAAT 316817
                                 i         
  rnd-1_family-        103 GTCCCATAGTGAAAAT 118

Matrix = 20p43g.matrix
Kimura (with divCpGMod) = 4.92
Transitions / transversions = 0.67 (2/3)
Gap_init rate = 0.02 (2 / 104), avg. gap size = 5.50 (11 / 2)

819 1.04 1.03 1.03 scaffold62|size550535 316758 316854 (232863) rnd-1_family-24#Unknown 22 118 (0) m_b1408s001i82 168407

  scaffold62|si     316758 ACGGCCGTGTCCCATAGTGAAAATACGG-TTTACACCACGGCCGTGTCCC 316806
                                                       -                     
  rnd-1_family-         22 ACGGCCGTGTCCCATAGTGAAAATACGGATTTACACCACGGCCGTGTCCC 71

  scaffold62|si     316807 ACAGTGAAAATACGGATTTACACCACGGCCGTGTCCCATAGTGAAAAT 316854
                            i                 -                            
  rnd-1_family-         72 ATAGTGAAAATACGGATTT-CACCACGGCCGTGTCCCATAGTGAAAAT 118

Matrix = 20p43g.matrix
Kimura (with divCpGMod) = 1.05
Transitions / transversions = 1.00 (1/0)
Gap_init rate = 0.02 (2 / 96), avg. gap size = 1.00 (2 / 2)

859 1.03 1.03 0.00 scaffold62|size550535 316774 316870 (232847) rnd-1_family-24#Unknown 1 98 (20) m_b1408s001i83 168407

  scaffold62|si     316774 GTGAAAATACGG-TTTACACCACGGCCGTGTCCCACAGTGAAAATACGGA 316822
                                       -                      i              
  rnd-1_family-          1 GTGAAAATACGGATTTACACCACGGCCGTGTCCCATAGTGAAAATACGGA 50

  scaffold62|si     316823 TTTACACCACGGCCGTGTCCCATAGTGAAAATACGGATTTCACCACGG 316870
                                                                           
  rnd-1_family-         51 TTTACACCACGGCCGTGTCCCATAGTGAAAATACGGATTTCACCACGG 98

Matrix = 20p43g.matrix
Kimura (with divCpGMod) = 1.04
Transitions / transversions = 1.00 (1/0)
Gap_init rate = 0.01 (1 / 96), avg. gap size = 1.00 (1 / 1)

755 6.19 4.24 4.24 scaffold62|size550535 316810 316927 (232790) rnd-1_family-24#Unknown 1 118 (0) m_b1408s001i84 168407

  scaffold62|si     316810 GTGAAAATACGGATTTACACCACGGCCGTGTCCCATAGTGAAAATACGGA 316859
                                                                             
  rnd-1_family-          1 GTGAAAATACGGATTTACACCACGGCCGTGTCCCATAGTGAAAATACGGA 50

  scaffold62|si     316860 TTT-CACCACGGAATACAGATTTACAC----AAAATGCGGATTTACACCA 316904
                              -        ---- v vv iv  i----     i       -     
  rnd-1_family-         51 TTTACACCACGG----CCGTGTCCCATAGTGAAAATACGGATTT-CACCA 95

  scaffold62|si     316905 CGGCCGTGTCCCATAGTGAAAAT 316927
                                                  
  rnd-1_family-         96 CGGCCGTGTCCCATAGTGAAAAT 118

Matrix = 20p43g.matrix
Kimura (with divCpGMod) = 6.47
Transitions / transversions = 0.75 (3/4)
Gap_init rate = 0.06 (7 / 117), avg. gap size = 1.43 (10 / 7)

755 6.19 4.24 4.24 scaffold62|size550535 316847 316964 (232753) rnd-1_family-24#Unknown 1 118 (0) m_b1408s001i85 168407

  scaffold62|si     316847 GTGAAAATACGGATTT-CACCACGGAATACAGATTTACACA----AAATG 316891
                                           -        ---- v vv iv  i ----    i
  rnd-1_family-          1 GTGAAAATACGGATTTACACCACGG----CCGTGTCCCATAGTGAAAATA 46

  scaffold62|si     316892 CGGATTTACACCACGGCCGTGTCCCATAGTGAAAATACGGATTTACACCA 316941
                                                                       -     
  rnd-1_family-         47 CGGATTTACACCACGGCCGTGTCCCATAGTGAAAATACGGATTT-CACCA 95

  scaffold62|si     316942 CGGCCGTGTCCCATAGTGAAAAT 316964
                                                  
  rnd-1_family-         96 CGGCCGTGTCCCATAGTGAAAAT 118

Matrix = 20p43g.matrix
Kimura (with divCpGMod) = 6.47
Transitions / transversions = 0.75 (3/4)
Gap_init rate = 0.06 (7 / 117), avg. gap size = 1.43 (10 / 7)

1059 0.87 0.00 0.00 scaffold62|size550535 316886 317000 (232717) rnd-1_family-24#Unknown 4 118 (0) m_b1408s001i86 168407

  scaffold62|si     316886 AAAATGCGGATTTACACCACGGCCGTGTCCCATAGTGAAAATACGGATTT 316935
                                i                                            
  rnd-1_family-          4 AAAATACGGATTTACACCACGGCCGTGTCCCATAGTGAAAATACGGATTT 53

  scaffold62|si     316936 ACACCACGGCCGTGTCCCATAGTGAAAATACGGATTTCACCACGGCCGTG 316985
                                                                             
  rnd-1_family-         54 ACACCACGGCCGTGTCCCATAGTGAAAATACGGATTTCACCACGGCCGTG 103

  scaffold62|si     316986 TCCCATAGTGAAAAT 317000
                                          
  rnd-1_family-        104 TCCCATAGTGAAAAT 118

Matrix = 20p43g.matrix
Kimura (with divCpGMod) = 0.88
Transitions / transversions = 1.00 (1/0)
Gap_init rate = 0.00 (0 / 114), avg. gap size = 0.0 (0 / 0)

870 0.00 1.04 0.00 scaffold62|size550535 316920 317015 (232702) rnd-1_family-24#Unknown 1 97 (21) m_b1408s001i87 168407

  scaffold62|si     316920 GTGAAAATACGGATTTACACCACGGCCGTGTCCCATAGTGAAAATACGGA 316969
                                                                             
  rnd-1_family-          1 GTGAAAATACGGATTTACACCACGGCCGTGTCCCATAGTGAAAATACGGA 50

  scaffold62|si     316970 TTT-CACCACGGCCGTGTCCCATAGTGAAAATACGGATTTCACCACG 317015
                              -                                           
  rnd-1_family-         51 TTTACACCACGGCCGTGTCCCATAGTGAAAATACGGATTTCACCACG 97

Matrix = 20p43g.matrix
Kimura (with divCpGMod) = 0.00
Transitions / transversions = 1.00 (0/0)
Gap_init rate = 0.01 (1 / 95), avg. gap size = 1.00 (1 / 1)

643 1.90 2.03 29.06 scaffold62|size550535 316957 317104 (232613) rnd-1_family-24#Unknown 1 117 (1) m_b1408s001i88 168407

  scaffold62|si     316957 GTGAAAATACGGATTT-CACCACGGCCGTGTCCCATAGTGAAAATACGGA 317005
                                           -                                 
  rnd-1_family-          1 GTGAAAATACGGATTTACACCACGGCCGTGTCCCATAGTGAAAATACGGA 50

  scaffold62|si     317006 TTTCACCACGAATACGGTTTACACAAAATGCGGTTTACAAAATACGGTTG 317055
                           -----------------       v ----   i----------  --  
  rnd-1_family-         51 -----------------TTTACACCA----CGGC----------CG--TG 67

  scaffold62|si     317056 TCCCATAGTGAAAA--CGGATTTACACCACGGCCGTGTCCCATAGTGAAA 317103
                                         --       -                          
  rnd-1_family-         68 TCCCATAGTGAAAATACGGATTT-CACCACGGCCGTGTCCCATAGTGAAA 116

  scaffold62|si     317104 A 317104
                            
  rnd-1_family-        117 A 117

Matrix = 20p43g.matrix
Kimura (with divCpGMod) = 1.78
Transitions / transversions = 1.00 (1/1)
Gap_init rate = 0.24 (36 / 147), avg. gap size = 1.03 (37 / 36)

661 3.75 3.79 19.13 scaffold62|size550535 317030 317161 (232556) rnd-1_family-24#Unknown 4 118 (0) m_b1408s001i89 168407

  scaffold62|si     317030 AAAATGCGG-TTTACAAAATACGGT--TGTCCCATAGTGAAAA--CGGAT 317074
                                i   -      v--i    i--                --     
  rnd-1_family-          4 AAAATACGGATTTACAC--CACGGCCGTGTCCCATAGTGAAAATACGGAT 51

  scaffold62|si     317075 TTACACCACGGCCGTGTCCCATAGTGAAAAAATTTGGATTTACACAAAAT 317124
                                                     -------------------     
  rnd-1_family-         52 TTACACCACGGCCGTGTCCCATAGTG-------------------AAAAT 82

  scaffold62|si     317125 ACGGATTTACACCACGGCCGTGTCCCATAGTGAAAAT 317161
                                   -                            
  rnd-1_family-         83 ACGGATTT-CACCACGGCCGTGTCCCATAGTGAAAAT 118

Matrix = 20p43g.matrix
Kimura (with divCpGMod) = 3.75
Transitions / transversions = 3.00 (3/1)
Gap_init rate = 0.19 (25 / 131), avg. gap size = 1.08 (27 / 25)

883 0.00 1.47 16.95 scaffold62|size550535 317063 317198 (232519) rnd-1_family-24#Unknown 1 118 (0) m_b1408s001i90 168407

  scaffold62|si     317063 GTGAAAA--CGGATTTACACCACGGCCGTGTCCCATAGTGAAAAAATTTG 317110
                                  --                               ----------
  rnd-1_family-          1 GTGAAAATACGGATTTACACCACGGCCGTGTCCCATAGTG---------- 40

  scaffold62|si     317111 GATTTACACAAAATACGGATTTACACCACGGCCGTGTCCCATAGTGAAAA 317160
                           ---------                                         
  rnd-1_family-         41 ---------AAAATACGGATTTACACCACGGCCGTGTCCCATAGTGAAAA 81

  scaffold62|si     317161 TACGGATTTACACCACGGCCGTGTCCCATAGTGAAAAT 317198
                                    -                            
  rnd-1_family-         82 TACGGATTT-CACCACGGCCGTGTCCCATAGTGAAAAT 118

Matrix = 20p43g.matrix
Kimura (with divCpGMod) = 0.00
Transitions / transversions = 1.00 (0/0)
Gap_init rate = 0.16 (21 / 135), avg. gap size = 1.05 (22 / 21)

1046 0.00 0.00 0.87 scaffold62|size550535 317120 317235 (232482) rnd-1_family-24#Unknown 4 118 (0) m_b1408s001i91 168407

  scaffold62|si     317120 AAAATACGGATTTACACCACGGCCGTGTCCCATAGTGAAAATACGGATTT 317169
                                                                             
  rnd-1_family-          4 AAAATACGGATTTACACCACGGCCGTGTCCCATAGTGAAAATACGGATTT 53

  scaffold62|si     317170 ACACCACGGCCGTGTCCCATAGTGAAAATACGGATTTACACCACGGCCGT 317219
                                                                -            
  rnd-1_family-         54 ACACCACGGCCGTGTCCCATAGTGAAAATACGGATTT-CACCACGGCCGT 102

  scaffold62|si     317220 GTCCCATAGTGAAAAT 317235
                                           
  rnd-1_family-        103 GTCCCATAGTGAAAAT 118

Matrix = 20p43g.matrix
Kimura (with divCpGMod) = 0.00
Transitions / transversions = 1.00 (0/0)
Gap_init rate = 0.01 (1 / 115), avg. gap size = 1.00 (1 / 1)

1077 0.00 0.00 0.85 scaffold62|size550535 317154 317272 (232445) rnd-1_family-24#Unknown 1 118 (0) m_b1408s001i92 168407

  scaffold62|si     317154 GTGAAAATACGGATTTACACCACGGCCGTGTCCCATAGTGAAAATACGGA 317203
                                                                             
  rnd-1_family-          1 GTGAAAATACGGATTTACACCACGGCCGTGTCCCATAGTGAAAATACGGA 50

  scaffold62|si     317204 TTTACACCACGGCCGTGTCCCATAGTGAAAATACGGATTTACACCACGGC 317253
                                                                   -         
  rnd-1_family-         51 TTTACACCACGGCCGTGTCCCATAGTGAAAATACGGATTT-CACCACGGC 99

  scaffold62|si     317254 CGTGTCCCATAGTGAAAAT 317272
                                              
  rnd-1_family-        100 CGTGTCCCATAGTGAAAAT 118

Matrix = 20p43g.matrix
Kimura (with divCpGMod) = 0.00
Transitions / transversions = 1.00 (0/0)
Gap_init rate = 0.01 (1 / 118), avg. gap size = 1.00 (1 / 1)

946 2.72 0.00 0.91 scaffold62|size550535 317191 317301 (232416) rnd-1_family-24#Unknown 1 110 (8) m_b1408s001i93 168407

  scaffold62|si     317191 GTGAAAATACGGATTTACACCACGGCCGTGTCCCATAGTGAAAATACGGA 317240
                                                                             
  rnd-1_family-          1 GTGAAAATACGGATTTACACCACGGCCGTGTCCCATAGTGAAAATACGGA 50

  scaffold62|si     317241 TTTACACCACGGCCGTGTCCCATAGTGAAAATACGGATTTCACCACGGGC 317290
                                                                         -   
  rnd-1_family-         51 TTTACACCACGGCCGTGTCCCATAGTGAAAATACGGATTTCACCAC-GGC 99

  scaffold62|si     317291 CGTGTTACACA 317301
                                iv  i 
  rnd-1_family-        100 CGTGTCCCATA 110

Matrix = 20p43g.matrix
Kimura (with divCpGMod) = 2.78
Transitions / transversions = 2.00 (2/1)
Gap_init rate = 0.01 (1 / 110), avg. gap size = 1.00 (1 / 1)

866 2.65 4.35 1.69 scaffold62|size550535 317228 317342 (232375) rnd-1_family-24#Unknown 1 118 (0) m_b1408s001i94 168407

  scaffold62|si     317228 GTGAAAATACGGATTTACACCACGGCCGTGTCCCATAGTGAAAATACGGA 317277
                                                                             
  rnd-1_family-          1 GTGAAAATACGGATTTACACCACGGCCGTGTCCCATAGTGAAAATACGGA 50

  scaffold62|si     317278 TTT-CACCACGGGCCGTGTTACACA----AAATACGGATTTACACCACGG 317322
                              -        -      iv  i ----            -        
  rnd-1_family-         51 TTTACACCACGG-CCGTGTCCCATAGTGAAAATACGGATTT-CACCACGG 98

  scaffold62|si     317323 CCGTGTCCCATAGTGAAAAT 317342
                                               
  rnd-1_family-         99 CCGTGTCCCATAGTGAAAAT 118

Matrix = 20p43g.matrix
Kimura (with divCpGMod) = 2.71
Transitions / transversions = 2.00 (2/1)
Gap_init rate = 0.04 (4 / 114), avg. gap size = 1.75 (7 / 4)

1029 0.87 0.00 0.87 scaffold62|size550535 317301 317416 (232301) rnd-1_family-24#Unknown 4 118 (0) m_b1408s001i96 168407

  scaffold62|si     317301 AAAATACGGATTTACACCACGGCCGTGTCCCATAGTGAAAATGCGGATTT 317350
                                                                     i       
  rnd-1_family-          4 AAAATACGGATTTACACCACGGCCGTGTCCCATAGTGAAAATACGGATTT 53

  scaffold62|si     317351 ACACCACGGCCGTGTCCCATAGTGAAAATACGGATTTCACCACCGGCCGT 317400
                                                                     -       
  rnd-1_family-         54 ACACCACGGCCGTGTCCCATAGTGAAAATACGGATTTCACCA-CGGCCGT 102

  scaffold62|si     317401 GTCCCATAGTGAAAAT 317416
                                           
  rnd-1_family-        103 GTCCCATAGTGAAAAT 118

Matrix = 20p43g.matrix
Kimura (with divCpGMod) = 0.88
Transitions / transversions = 1.00 (1/0)
Gap_init rate = 0.01 (1 / 115), avg. gap size = 1.00 (1 / 1)

823 1.04 1.03 1.03 scaffold62|size550535 317335 317431 (232286) rnd-1_family-24#Unknown 1 97 (21) m_b1408s001i97 168407

  scaffold62|si     317335 GTGAAAATGCGGATTTACACCACGGCCGTGTCCCATAGTGAAAATACGGA 317384
                                   i                                         
  rnd-1_family-          1 GTGAAAATACGGATTTACACCACGGCCGTGTCCCATAGTGAAAATACGGA 50

  scaffold62|si     317385 TTT-CACCACCGGCCGTGTCCCATAGTGAAAATACGGATTTCACCACG 317431
                              -     -                                      
  rnd-1_family-         51 TTTACACCA-CGGCCGTGTCCCATAGTGAAAATACGGATTTCACCACG 97

Matrix = 20p43g.matrix
Kimura (with divCpGMod) = 1.05
Transitions / transversions = 1.00 (1/0)
Gap_init rate = 0.02 (2 / 96), avg. gap size = 1.00 (2 / 2)

720 5.36 5.13 4.24 scaffold62|size550535 317372 317488 (232229) rnd-1_family-24#Unknown 1 118 (0) m_b1408s001i98 168407

  scaffold62|si     317372 GTGAAAATACGGATTT-CACCACCGGCCGTGTCCCATAGTGAAAATACGG 317420
                                           -      -                          
  rnd-1_family-          1 GTGAAAATACGGATTTACACCAC-GGCCGTGTCCCATAGTGAAAATACGG 49

  scaffold62|si     317421 ATTT-CACCACGAATCCGGATTTACACA----AAATACGGATTTACACCA 317465
                               -       i--   vi ii-  i ----            -     
  rnd-1_family-         50 ATTTACACCACGG--CCGTGTCC-CATAGTGAAAATACGGATTT-CACCA 95

  scaffold62|si     317466 CGGCCGTGTCCCATAGTGAAAAT 317488
                                                  
  rnd-1_family-         96 CGGCCGTGTCCCATAGTGAAAAT 118

Matrix = 20p43g.matrix
Kimura (with divCpGMod) = 5.62
Transitions / transversions = 5.00 (5/1)
Gap_init rate = 0.07 (8 / 116), avg. gap size = 1.38 (11 / 8)

788 5.31 4.27 3.39 scaffold62|size550535 317409 317525 (232192) rnd-1_family-24#Unknown 1 118 (0) m_b1408s001i99 168407

  scaffold62|si     317409 GTGAAAATACGGATTT-CACCACGAATCCGGATTTACACA----AAATAC 317453
                                           -       i--   vi ii-  i ----      
  rnd-1_family-          1 GTGAAAATACGGATTTACACCACGG--CCGTGTCC-CATAGTGAAAATAC 47

  scaffold62|si     317454 GGATTTACACCACGGCCGTGTCCCATAGTGAAAATACGGATTTACACCAC 317503
                                                                      -      
  rnd-1_family-         48 GGATTTACACCACGGCCGTGTCCCATAGTGAAAATACGGATTT-CACCAC 96

  scaffold62|si     317504 GGCCGTGTCCCATAGTGAAAAT 317525
                                                 
  rnd-1_family-         97 GGCCGTGTCCCATAGTGAAAAT 118

Matrix = 20p43g.matrix
Kimura (with divCpGMod) = 5.57
Transitions / transversions = 5.00 (5/1)
Gap_init rate = 0.05 (6 / 116), avg. gap size = 1.50 (9 / 6)

1019 0.88 0.00 0.88 scaffold62|size550535 317447 317561 (232156) rnd-1_family-24#Unknown 4 117 (1) m_b1408s001i100 168407

  scaffold62|si     317447 AAAATACGGATTTACACCACGGCCGTGTCCCATAGTGAAAATACGGATTT 317496
                                                                             
  rnd-1_family-          4 AAAATACGGATTTACACCACGGCCGTGTCCCATAGTGAAAATACGGATTT 53

  scaffold62|si     317497 ACACCACGGCCGTGTCCCATAGTGAAAATACGGATTTACACCACAGCCGT 317546
                                                                -      i     
  rnd-1_family-         54 ACACCACGGCCGTGTCCCATAGTGAAAATACGGATTT-CACCACGGCCGT 102

  scaffold62|si     317547 GTCCCATAGTGAAAA 317561
                                          
  rnd-1_family-        103 GTCCCATAGTGAAAA 117

Matrix = 20p43g.matrix
Kimura (with divCpGMod) = 0.09
Transitions / transversions = 1.00 (1/0)
Gap_init rate = 0.01 (1 / 114), avg. gap size = 1.00 (1 / 1)

942 0.86 0.00 14.41 scaffold62|size550535 317481 317615 (232102) rnd-1_family-24#Unknown 1 118 (0) m_b1408s001i101 168407

  scaffold62|si     317481 GTGAAAATACGGATTTACACCACGGCCGTGTCCCATAGTGAAAATACGGA 317530
                                                                             
  rnd-1_family-          1 GTGAAAATACGGATTTACACCACGGCCGTGTCCCATAGTGAAAATACGGA 50

  scaffold62|si     317531 TTTACACCACAGCCGTGTCCCATAGTGAAAAAAGGGTTTACACAAAATAC 317580
                                     i                ----------------       
  rnd-1_family-         51 TTTACACCACGGCCGTGTCCCATAGTG----------------AAAATAC 84

  scaffold62|si     317581 GGATTTACACCACGGCCGTGTCCCATAGTGAAAAT 317615
                                 -                            
  rnd-1_family-         85 GGATTT-CACCACGGCCGTGTCCCATAGTGAAAAT 118

Matrix = 20p43g.matrix
Kimura (with divCpGMod) = 0.08
Transitions / transversions = 1.00 (1/0)
Gap_init rate = 0.13 (17 / 134), avg. gap size = 1.00 (17 / 17)

909 0.89 0.00 15.65 scaffold62|size550535 317574 317706 (232011) rnd-1_family-24#Unknown 4 118 (0) m_b1408s001i102 168407

  scaffold62|si     317574 AAAATACGGATTTACACCACGGCCGTGTCCCATAGTGAAAATTTGGATTA 317623
                                                                -------------
  rnd-1_family-          4 AAAATACGGATTTACACCACGGCCGTGTCCCATAGTG------------- 40

  scaffold62|si     317624 ACACAAAATACGGATTTATACCACGGCCGTGTCCCATAGTGAAAATACGG 317673
                           ----              i                               
  rnd-1_family-         41 ----AAAATACGGATTTACACCACGGCCGTGTCCCATAGTGAAAATACGG 86

  scaffold62|si     317674 ATTTACACCACGGCCGTGTCCCATAGTGAAAAT 317706
                               -                            
  rnd-1_family-         87 ATTT-CACCACGGCCGTGTCCCATAGTGAAAAT 118

Matrix = 20p43g.matrix
Kimura (with divCpGMod) = 0.88
Transitions / transversions = 1.00 (1/0)
Gap_init rate = 0.14 (18 / 132), avg. gap size = 1.00 (18 / 18)

1065 0.87 0.00 0.00 scaffold62|size550535 317628 317742 (231975) rnd-1_family-24#Unknown 4 118 (0) m_b1408s001i103 168407

  scaffold62|si     317628 AAAATACGGATTTATACCACGGCCGTGTCCCATAGTGAAAATACGGATTT 317677
                                         i                                   
  rnd-1_family-          4 AAAATACGGATTTACACCACGGCCGTGTCCCATAGTGAAAATACGGATTT 53

  scaffold62|si     317678 ACACCACGGCCGTGTCCCATAGTGAAAATACGGATTTCACCACGGCCGTG 317727
                                                                             
  rnd-1_family-         54 ACACCACGGCCGTGTCCCATAGTGAAAATACGGATTTCACCACGGCCGTG 103

  scaffold62|si     317728 TCCCATAGTGAAAAT 317742
                                          
  rnd-1_family-        104 TCCCATAGTGAAAAT 118

Matrix = 20p43g.matrix
Kimura (with divCpGMod) = 0.88
Transitions / transversions = 1.00 (1/0)
Gap_init rate = 0.00 (0 / 114), avg. gap size = 0.0 (0 / 0)

880 0.00 1.03 0.00 scaffold62|size550535 317662 317758 (231959) rnd-1_family-24#Unknown 1 98 (20) m_b1408s001i104 168407

  scaffold62|si     317662 GTGAAAATACGGATTTACACCACGGCCGTGTCCCATAGTGAAAATACGGA 317711
                                                                             
  rnd-1_family-          1 GTGAAAATACGGATTTACACCACGGCCGTGTCCCATAGTGAAAATACGGA 50

  scaffold62|si     317712 TTT-CACCACGGCCGTGTCCCATAGTGAAAATACGGATTTCACCACGG 317758
                              -                                            
  rnd-1_family-         51 TTTACACCACGGCCGTGTCCCATAGTGAAAATACGGATTTCACCACGG 98

Matrix = 20p43g.matrix
Kimura (with divCpGMod) = 0.00
Transitions / transversions = 1.00 (0/0)
Gap_init rate = 0.01 (1 / 96), avg. gap size = 1.00 (1 / 1)


469 15.46 4.12 0.00 scaffold62|size550535 316037 316133 (233584) C rnd-1_family-34#Unknown (25) 112 12 m_b1408s001i66 168408

  scaffold62|si     316037 CATAGT-GAAAATACGGATTTACACCACGGCCTTGTCCCATAGTGAAAAT 316085
                                 -                  i      v v vv            
C rnd-1_family-        112 CATAGTTGAAAATACGGATTTACACTACGGCCGTTTGACATAGTGAAAAT 63

  scaffold62|si     316086 ACAGATTT-CACCA-CGGCCGTGTCC-CATAGTGAAAATACGGATTAACA 316132
                             i     -   i -  iiii v iv-                   v   
C rnd-1_family-         62 ACGGATTTACACTAACGATTATTTTGACATAGTGAAAATACGGATTTACA 13

  scaffold62|si     316133 C 316133
                            
C rnd-1_family-         12 C 12

Matrix = 20p43g.matrix
Kimura (with divCpGMod) = 16.23
Transitions / transversions = 1.14 (8/7)
Gap_init rate = 0.04 (4 / 96), avg. gap size = 1.00 (4 / 4)


579 8.83 0.00 19.15 scaffold62|size550535 315900 316011 (233706) rnd-1_family-24#Unknown 25 118 (0) m_b1408s001i62 168407

  scaffold62|si     315900 GCCATTTCCAATAGTCAAAATACGGATTTACACCACGGCCGTGTCCCATA 315949
                              i v   v     v                                  
  rnd-1_family-         25 GCCGTGTCCCATAGTGAAAATACGGATTTACACCACGGCCGTGTCCCATA 74

  scaffold62|si     315950 GTGAAAATATGGATTTACACAAAATTTGGATTTACACCACGGACGTGTCG 315999
                                    i      ------------------        v      v
  rnd-1_family-         75 GTGAAAATACGGATTT------------------CACCACGGCCGTGTCC 106

  scaffold62|si     316000 CATTGTGAAAAT 316011
                              v        
  rnd-1_family-        107 CATAGTGAAAAT 118

Matrix = 20p43g.matrix
Kimura (with divCpGMod) = 6.94
Transitions / transversions = 0.33 (2/6)
Gap_init rate = 0.16 (18 / 111), avg. gap size = 1.00 (18 / 18)

842 4.34 0.00 15.25 scaffold62|size550535 315913 316048 (233669) rnd-1_family-24#Unknown 1 118 (0) m_b1408s001i63 168407

  scaffold62|si     315913 GTCAAAATACGGATTTACACCACGGCCGTGTCCCATAGTGAAAATATGGA 315962
                             v                                           ----
  rnd-1_family-          1 GTGAAAATACGGATTTACACCACGGCCGTGTCCCATAGTGAAAATA---- 46

  scaffold62|si     315963 TTTACACAAAATTTGGATTTACACCACGGACGTGTCGCATTGTGAAAATA 316012
                           -------------i               v      v   v         
  rnd-1_family-         47 -------------CGGATTTACACCACGGCCGTGTCCCATAGTGAAAATA 83

  scaffold62|si     316013 CGGATTTACACCACGGCCGTGTCCCATAGTGAAAAT 316048
                                  -                            
  rnd-1_family-         84 CGGATTT-CACCACGGCCGTGTCCCATAGTGAAAAT 118

Matrix = 20p43g.matrix
Kimura (with divCpGMod) = 3.57
Transitions / transversions = 0.25 (1/4)
Gap_init rate = 0.13 (18 / 135), avg. gap size = 1.00 (18 / 18)

915 5.22 0.00 0.87 scaffold62|size550535 315970 316085 (233632) rnd-1_family-24#Unknown 4 118 (0) m_b1408s001i64 168407

  scaffold62|si     315970 AAAATTTGGATTTACACCACGGACGTGTCGCATTGTGAAAATACGGATTT 316019
                                vi               v      v   v                
  rnd-1_family-          4 AAAATACGGATTTACACCACGGCCGTGTCCCATAGTGAAAATACGGATTT 53

  scaffold62|si     316020 ACACCACGGCCGTGTCCCATAGTGAAAATACGGATTTACACCACGGCCTT 316069
                                                                -          v 
  rnd-1_family-         54 ACACCACGGCCGTGTCCCATAGTGAAAATACGGATTT-CACCACGGCCGT 102

  scaffold62|si     316070 GTCCCATAGTGAAAAT 316085
                                           
  rnd-1_family-        103 GTCCCATAGTGAAAAT 118

Matrix = 20p43g.matrix
Kimura (with divCpGMod) = 4.59
Transitions / transversions = 0.20 (1/5)
Gap_init rate = 0.01 (1 / 115), avg. gap size = 1.00 (1 / 1)

1069 1.69 0.00 0.00 scaffold62|size550535 316004 316121 (233596) rnd-1_family-24#Unknown 1 118 (0) m_b1408s001i65 168407

  scaffold62|si     316004 GTGAAAATACGGATTTACACCACGGCCGTGTCCCATAGTGAAAATACGGA 316053
                                                                             
  rnd-1_family-          1 GTGAAAATACGGATTTACACCACGGCCGTGTCCCATAGTGAAAATACGGA 50

  scaffold62|si     316054 TTTACACCACGGCCTTGTCCCATAGTGAAAATACAGATTTCACCACGGCC 316103
                                         v                   i               
  rnd-1_family-         51 TTTACACCACGGCCGTGTCCCATAGTGAAAATACGGATTTCACCACGGCC 100

  scaffold62|si     316104 GTGTCCCATAGTGAAAAT 316121
                                             
  rnd-1_family-        101 GTGTCCCATAGTGAAAAT 118

Matrix = 20p43g.matrix
Kimura (with divCpGMod) = 0.94
Transitions / transversions = 1.00 (1/1)
Gap_init rate = 0.00 (0 / 117), avg. gap size = 0.0 (0 / 0)

881 1.74 0.75 13.56 scaffold62|size550535 316078 316210 (233507) rnd-1_family-24#Unknown 1 118 (0) m_b1408s001i67 168407

  scaffold62|si     316078 GTGAAAATACAGATTT-CACCACGGCCGTGTCCCATAGTGAAAATACGGA 316126
                                     i     -                                 
  rnd-1_family-          1 GTGAAAATACGGATTTACACCACGGCCGTGTCCCATAGTGAAAATACGGA 50

  scaffold62|si     316127 TTAACACAAAATACGGTTACACCACGGCCGTGTCCCATAGTGAAAATACG 316176
                            ---------------                                  
  rnd-1_family-         51 T---------------TTACACCACGGCCGTGTCCCATAGTGAAAATACG 85

  scaffold62|si     316177 GATTTACACCACGGCCGTGTCCCAAAGTGAAAAT 316210
                                -                  v         
  rnd-1_family-         86 GATTT-CACCACGGCCGTGTCCCATAGTGAAAAT 118

Matrix = 20p43g.matrix
Kimura (with divCpGMod) = 0.95
Transitions / transversions = 1.00 (1/1)
Gap_init rate = 0.13 (17 / 132), avg. gap size = 1.00 (17 / 17)

832 1.81 1.53 15.65 scaffold62|size550535 316134 316264 (233453) rnd-1_family-24#Unknown 4 118 (0) m_b1408s001i68 168407

  scaffold62|si     316134 AAAATACGG--TTACACCACGGCCGTGTCCCATAGTGAAAATACGGATTT 316181
                                    --                                       
  rnd-1_family-          4 AAAATACGGATTTACACCACGGCCGTGTCCCATAGTGAAAATACGGATTT 53

  scaffold62|si     316182 ACACCACGGCCGTGTCCCAAAGTGAAAATACGGATTGACACAAAATACAG 316231
                                              v                v-------------
  rnd-1_family-         54 ACACCACGGCCGTGTCCCATAGTGAAAATACGGATTT------------- 90

  scaffold62|si     316232 ATTTACACCACGGCCGTGTCCCATAGTGAAAAT 316264
                           -----                            
  rnd-1_family-         91 -----CACCACGGCCGTGTCCCATAGTGAAAAT 118

Matrix = 20p43g.matrix
Kimura (with divCpGMod) = 1.79
Transitions / transversions = 0.00 (0/2)
Gap_init rate = 0.15 (19 / 130), avg. gap size = 1.05 (20 / 19)

922 0.87 0.00 15.25 scaffold62|size550535 316166 316301 (233416) rnd-1_family-24#Unknown 1 118 (0) m_b1408s001i69 168407

  scaffold62|si     316166 GTGAAAATACGGATTTACACCACGGCCGTGTCCCAAAGTGAAAATACGGA 316215
                                                              v            --
  rnd-1_family-          1 GTGAAAATACGGATTTACACCACGGCCGTGTCCCATAGTGAAAATACG-- 48

  scaffold62|si     316216 TTGACACAAAATACAGATTTACACCACGGCCGTGTCCCATAGTGAAAATA 316265
                           ---------------                                   
  rnd-1_family-         49 ---------------GATTTACACCACGGCCGTGTCCCATAGTGAAAATA 83

  scaffold62|si     316266 CGGATTTACACCACGGCCGTGTCCCATAGTGAAAAT 316301
                                  -                            
  rnd-1_family-         84 CGGATTT-CACCACGGCCGTGTCCCATAGTGAAAAT 118

Matrix = 20p43g.matrix
Kimura (with divCpGMod) = 0.85
Transitions / transversions = 0.00 (0/1)
Gap_init rate = 0.13 (18 / 135), avg. gap size = 1.00 (18 / 18)

1030 0.87 0.00 0.87 scaffold62|size550535 316223 316338 (233379) rnd-1_family-24#Unknown 4 118 (0) m_b1408s001i70 168407

  scaffold62|si     316223 AAAATACAGATTTACACCACGGCCGTGTCCCATAGTGAAAATACGGATTT 316272
                                  i                                          
  rnd-1_family-          4 AAAATACGGATTTACACCACGGCCGTGTCCCATAGTGAAAATACGGATTT 53

  scaffold62|si     316273 ACACCACGGCCGTGTCCCATAGTGAAAATACGGATTTACACCACGGCCGT 316322
                                                                -            
  rnd-1_family-         54 ACACCACGGCCGTGTCCCATAGTGAAAATACGGATTT-CACCACGGCCGT 102

  scaffold62|si     316323 GTCCCATAGTGAAAAT 316338
                                           
  rnd-1_family-        103 GTCCCATAGTGAAAAT 118

Matrix = 20p43g.matrix
Kimura (with divCpGMod) = 0.09
Transitions / transversions = 1.00 (1/0)
Gap_init rate = 0.01 (1 / 115), avg. gap size = 1.00 (1 / 1)

1077 0.00 0.00 0.85 scaffold62|size550535 316257 316375 (233342) rnd-1_family-24#Unknown 1 118 (0) m_b1408s001i71 168407

  scaffold62|si     316257 GTGAAAATACGGATTTACACCACGGCCGTGTCCCATAGTGAAAATACGGA 316306
                                                                             
  rnd-1_family-          1 GTGAAAATACGGATTTACACCACGGCCGTGTCCCATAGTGAAAATACGGA 50

  scaffold62|si     316307 TTTACACCACGGCCGTGTCCCATAGTGAAAATACGGATTTACACCACGGC 316356
                                                                   -         
  rnd-1_family-         51 TTTACACCACGGCCGTGTCCCATAGTGAAAATACGGATTT-CACCACGGC 99

  scaffold62|si     316357 CGTGTCCCATAGTGAAAAT 316375
                                              
  rnd-1_family-        100 CGTGTCCCATAGTGAAAAT 118

Matrix = 20p43g.matrix
Kimura (with divCpGMod) = 0.00
Transitions / transversions = 1.00 (0/0)
Gap_init rate = 0.01 (1 / 118), avg. gap size = 1.00 (1 / 1)

918 0.00 0.00 0.00 scaffold62|size550535 316294 316391 (233326) rnd-1_family-24#Unknown 1 98 (20) m_b1408s001i72 168407

  scaffold62|si     316294 GTGAAAATACGGATTTACACCACGGCCGTGTCCCATAGTGAAAATACGGA 316343
                                                                             
  rnd-1_family-          1 GTGAAAATACGGATTTACACCACGGCCGTGTCCCATAGTGAAAATACGGA 50

  scaffold62|si     316344 TTTACACCACGGCCGTGTCCCATAGTGAAAATACGGATTTCACCACGG 316391
                                                                           
  rnd-1_family-         51 TTTACACCACGGCCGTGTCCCATAGTGAAAATACGGATTTCACCACGG 98

Matrix = 20p43g.matrix
Kimura (with divCpGMod) = 0.00
Transitions / transversions = 1.00 (0/0)
Gap_init rate = 0.00 (0 / 97), avg. gap size = 0.0 (0 / 0)

819 2.68 5.22 2.54 scaffold62|size550535 316331 316445 (233272) rnd-1_family-24#Unknown 1 118 (0) m_b1408s001i73 168407

  scaffold62|si     316331 GTGAAAATACGGATTTACACCACGGCCGTGTCCCATAGTGAAAATACGGA 316380
                                                                             
  rnd-1_family-          1 GTGAAAATACGGATTTACACCACGGCCGTGTCCCATAGTGAAAATACGGA 50

  scaffold62|si     316381 TTT-CACCACGGAACCG-GTTACACA----AAATACGGATTTACACCACG 316424
                              -        --   -  iv  i ----            -       
  rnd-1_family-         51 TTTACACCACGG--CCGTGTCCCATAGTGAAAATACGGATTT-CACCACG 97

  scaffold62|si     316425 GCCGTGTCCCATAGTGAAAAT 316445
                                                
  rnd-1_family-         98 GCCGTGTCCCATAGTGAAAAT 118

Matrix = 20p43g.matrix
Kimura (with divCpGMod) = 2.73
Transitions / transversions = 2.00 (2/1)
Gap_init rate = 0.05 (6 / 114), avg. gap size = 1.50 (9 / 6)

1030 0.87 0.00 0.87 scaffold62|size550535 316404 316519 (233198) rnd-1_family-24#Unknown 4 118 (0) m_b1408s001i74 168407

  scaffold62|si     316404 AAAATACGGATTTACACCACGGCCGTGTCCCATAGTGAAAATACAGATTT 316453
                                                                       i     
  rnd-1_family-          4 AAAATACGGATTTACACCACGGCCGTGTCCCATAGTGAAAATACGGATTT 53

  scaffold62|si     316454 ACACCACGGCCGTGTCCCATAGTGAAAATACGGATTTACACCACGGCCGT 316503
                                                                -            
  rnd-1_family-         54 ACACCACGGCCGTGTCCCATAGTGAAAATACGGATTT-CACCACGGCCGT 102

  scaffold62|si     316504 GTCCCATAGTGAAAAT 316519
                                           
  rnd-1_family-        103 GTCCCATAGTGAAAAT 118

Matrix = 20p43g.matrix
Kimura (with divCpGMod) = 0.09
Transitions / transversions = 1.00 (1/0)
Gap_init rate = 0.01 (1 / 115), avg. gap size = 1.00 (1 / 1)

1077 1.69 0.00 0.00 scaffold62|size550535 316438 316555 (233162) rnd-1_family-24#Unknown 1 118 (0) m_b1408s001i75 168407

  scaffold62|si     316438 GTGAAAATACAGATTTACACCACGGCCGTGTCCCATAGTGAAAATACGGA 316487
                                     i                                       
  rnd-1_family-          1 GTGAAAATACGGATTTACACCACGGCCGTGTCCCATAGTGAAAATACGGA 50

  scaffold62|si     316488 TTTACACCACGGCCGTGTCCCATAGTGAAAATACAGATTTCACCACGGCC 316537
                                                             i               
  rnd-1_family-         51 TTTACACCACGGCCGTGTCCCATAGTGAAAATACGGATTTCACCACGGCC 100

  scaffold62|si     316538 GTGTCCCATAGTGAAAAT 316555
                                             
  rnd-1_family-        101 GTGTCCCATAGTGAAAAT 118

Matrix = 20p43g.matrix
Kimura (with divCpGMod) = 0.17
Transitions / transversions = 1.00 (2/0)
Gap_init rate = 0.00 (0 / 117), avg. gap size = 0.0 (0 / 0)

916 0.87 0.76 12.71 scaffold62|size550535 316512 316643 (233074) rnd-1_family-24#Unknown 1 118 (0) m_b1408s001i77 168407

  scaffold62|si     316512 GTGAAAATACAGATTT-CACCACGGCCGTGTCCCATAGTGAAAATACGGA 316560
                                     i     -                                 
  rnd-1_family-          1 GTGAAAATACGGATTTACACCACGGCCGTGTCCCATAGTGAAAATACGGA 50

  scaffold62|si     316561 TTAGCACAAAATCGGTTACACCACGGCCGTGTCCCATAGTGAAAATACGG 316610
                            --------------                                   
  rnd-1_family-         51 T--------------TTACACCACGGCCGTGTCCCATAGTGAAAATACGG 86

  scaffold62|si     316611 ATTTACACCACGGCCGTGTCCCATAGTGAAAAT 316643
                               -                            
  rnd-1_family-         87 ATTT-CACCACGGCCGTGTCCCATAGTGAAAAT 118

Matrix = 20p43g.matrix
Kimura (with divCpGMod) = 0.09
Transitions / transversions = 1.00 (1/0)
Gap_init rate = 0.12 (16 / 131), avg. gap size = 1.00 (16 / 16)

867 0.00 0.00 27.12 scaffold62|size550535 316548 316697 (233020) rnd-1_family-24#Unknown 1 118 (0) m_b1408s001i78 168407

  scaffold62|si     316548 GTGAAAATACGGATTAGCACAAAATCGGTTACACCACGGCCGTGTCCCAT 316597
                                          --------------                     
  rnd-1_family-          1 GTGAAAATACGGATT--------------TACACCACGGCCGTGTCCCAT 36

  scaffold62|si     316598 AGTGAAAATACGGATTTACACCACGGCCGTGTCCCATAGTGAAAATACGG 316647
                                                                             
  rnd-1_family-         37 AGTGAAAATACGGATTTACACCACGGCCGTGTCCCATAGTGAAAATACGG 86

  scaffold62|si     316648 ATTTACACAAAATACGGATTTACACCACGGCCGTGTCCCATAGTGAAAAT 316697
                               ------------------                            
  rnd-1_family-         87 ATTT------------------CACCACGGCCGTGTCCCATAGTGAAAAT 118

Matrix = 20p43g.matrix
Kimura (with divCpGMod) = 0.00
Transitions / transversions = 1.00 (0/0)
Gap_init rate = 0.21 (32 / 149), avg. gap size = 1.00 (32 / 32)

708 1.95 7.94 18.26 scaffold62|size550535 316656 316781 (232936) rnd-1_family-24#Unknown 4 118 (0) m_b1408s001i79 168407

  scaffold62|si     316656 AAAATACGGATTTACACCACGGCCGTGTCCCATAGTGAAAATTTGGATTA 316705
                                                                  -----------
  rnd-1_family-          4 AAAATACGGATTTACACCACGGCCGTGTCCCATAGTGAA----------- 42

  scaffold62|si     316706 ACACACAGAAAATACGGATTTACACCACGGCCGTGTCCCATAGTGAAAA- 316754
                           ----------                                       -
  rnd-1_family-         43 ----------AATACGGATTTACACCACGGCCGTGTCCCATAGTGAAAAT 82

  scaffold62|si     316755 ---------AATACGGCCGTGTCCCATAGTGAAAAT 316781
                           --------- vi                        
  rnd-1_family-         83 ACGGATTTCACCACGGCCGTGTCCCATAGTGAAAAT 118

Matrix = 20p43g.matrix
Kimura (with divCpGMod) = 1.93
Transitions / transversions = 1.00 (1/1)
Gap_init rate = 0.18 (22 / 125), avg. gap size = 1.41 (31 / 22)

781 4.76 10.48 0.00 scaffold62|size550535 316713 316817 (232900) rnd-1_family-24#Unknown 3 118 (0) m_b1408s001i81 168407

  scaffold62|si     316713 GAAAATACGGATTTACACCACGGCCGTGTCCCATAGTGAAAA-------- 316754
                                                                     --------
  rnd-1_family-          3 GAAAATACGGATTTACACCACGGCCGTGTCCCATAGTGAAAATACGGATT 52

  scaffold62|si     316755 ---AATACGGCCGTGTCCCATAGTGAAAATACGGTTTACACCACGGCCGT 316801
                           --- vi                            v  v            
  rnd-1_family-         53 TACACCACGGCCGTGTCCCATAGTGAAAATACGGATTTCACCACGGCCGT 102

  scaffold62|si     316802 GTCCCACAGTGAAAAT 316817
                                 i         
  rnd-1_family-        103 GTCCCATAGTGAAAAT 118

Matrix = 20p43g.matrix
Kimura (with divCpGMod) = 4.92
Transitions / transversions = 0.67 (2/3)
Gap_init rate = 0.02 (2 / 104), avg. gap size = 5.50 (11 / 2)

819 1.04 1.03 1.03 scaffold62|size550535 316758 316854 (232863) rnd-1_family-24#Unknown 22 118 (0) m_b1408s001i82 168407

  scaffold62|si     316758 ACGGCCGTGTCCCATAGTGAAAATACGG-TTTACACCACGGCCGTGTCCC 316806
                                                       -                     
  rnd-1_family-         22 ACGGCCGTGTCCCATAGTGAAAATACGGATTTACACCACGGCCGTGTCCC 71

  scaffold62|si     316807 ACAGTGAAAATACGGATTTACACCACGGCCGTGTCCCATAGTGAAAAT 316854
                            i                 -                            
  rnd-1_family-         72 ATAGTGAAAATACGGATTT-CACCACGGCCGTGTCCCATAGTGAAAAT 118

Matrix = 20p43g.matrix
Kimura (with divCpGMod) = 1.05
Transitions / transversions = 1.00 (1/0)
Gap_init rate = 0.02 (2 / 96), avg. gap size = 1.00 (2 / 2)

859 1.03 1.03 0.00 scaffold62|size550535 316774 316870 (232847) rnd-1_family-24#Unknown 1 98 (20) m_b1408s001i83 168407

  scaffold62|si     316774 GTGAAAATACGG-TTTACACCACGGCCGTGTCCCACAGTGAAAATACGGA 316822
                                       -                      i              
  rnd-1_family-          1 GTGAAAATACGGATTTACACCACGGCCGTGTCCCATAGTGAAAATACGGA 50

  scaffold62|si     316823 TTTACACCACGGCCGTGTCCCATAGTGAAAATACGGATTTCACCACGG 316870
                                                                           
  rnd-1_family-         51 TTTACACCACGGCCGTGTCCCATAGTGAAAATACGGATTTCACCACGG 98

Matrix = 20p43g.matrix
Kimura (with divCpGMod) = 1.04
Transitions / transversions = 1.00 (1/0)
Gap_init rate = 0.01 (1 / 96), avg. gap size = 1.00 (1 / 1)

755 6.19 4.24 4.24 scaffold62|size550535 316810 316927 (232790) rnd-1_family-24#Unknown 1 118 (0) m_b1408s001i84 168407

  scaffold62|si     316810 GTGAAAATACGGATTTACACCACGGCCGTGTCCCATAGTGAAAATACGGA 316859
                                                                             
  rnd-1_family-          1 GTGAAAATACGGATTTACACCACGGCCGTGTCCCATAGTGAAAATACGGA 50

  scaffold62|si     316860 TTT-CACCACGGAATACAGATTTACAC----AAAATGCGGATTTACACCA 316904
                              -        ---- v vv iv  i----     i       -     
  rnd-1_family-         51 TTTACACCACGG----CCGTGTCCCATAGTGAAAATACGGATTT-CACCA 95

  scaffold62|si     316905 CGGCCGTGTCCCATAGTGAAAAT 316927
                                                  
  rnd-1_family-         96 CGGCCGTGTCCCATAGTGAAAAT 118

Matrix = 20p43g.matrix
Kimura (with divCpGMod) = 6.47
Transitions / transversions = 0.75 (3/4)
Gap_init rate = 0.06 (7 / 117), avg. gap size = 1.43 (10 / 7)

755 6.19 4.24 4.24 scaffold62|size550535 316847 316964 (232753) rnd-1_family-24#Unknown 1 118 (0) m_b1408s001i85 168407

  scaffold62|si     316847 GTGAAAATACGGATTT-CACCACGGAATACAGATTTACACA----AAATG 316891
                                           -        ---- v vv iv  i ----    i
  rnd-1_family-          1 GTGAAAATACGGATTTACACCACGG----CCGTGTCCCATAGTGAAAATA 46

  scaffold62|si     316892 CGGATTTACACCACGGCCGTGTCCCATAGTGAAAATACGGATTTACACCA 316941
                                                                       -     
  rnd-1_family-         47 CGGATTTACACCACGGCCGTGTCCCATAGTGAAAATACGGATTT-CACCA 95

  scaffold62|si     316942 CGGCCGTGTCCCATAGTGAAAAT 316964
                                                  
  rnd-1_family-         96 CGGCCGTGTCCCATAGTGAAAAT 118

Matrix = 20p43g.matrix
Kimura (with divCpGMod) = 6.47
Transitions / transversions = 0.75 (3/4)
Gap_init rate = 0.06 (7 / 117), avg. gap size = 1.43 (10 / 7)

1059 0.87 0.00 0.00 scaffold62|size550535 316886 317000 (232717) rnd-1_family-24#Unknown 4 118 (0) m_b1408s001i86 168407

  scaffold62|si     316886 AAAATGCGGATTTACACCACGGCCGTGTCCCATAGTGAAAATACGGATTT 316935
                                i                                            
  rnd-1_family-          4 AAAATACGGATTTACACCACGGCCGTGTCCCATAGTGAAAATACGGATTT 53

  scaffold62|si     316936 ACACCACGGCCGTGTCCCATAGTGAAAATACGGATTTCACCACGGCCGTG 316985
                                                                             
  rnd-1_family-         54 ACACCACGGCCGTGTCCCATAGTGAAAATACGGATTTCACCACGGCCGTG 103

  scaffold62|si     316986 TCCCATAGTGAAAAT 317000
                                          
  rnd-1_family-        104 TCCCATAGTGAAAAT 118

Matrix = 20p43g.matrix
Kimura (with divCpGMod) = 0.88
Transitions / transversions = 1.00 (1/0)
Gap_init rate = 0.00 (0 / 114), avg. gap size = 0.0 (0 / 0)

870 0.00 1.04 0.00 scaffold62|size550535 316920 317015 (232702) rnd-1_family-24#Unknown 1 97 (21) m_b1408s001i87 168407

  scaffold62|si     316920 GTGAAAATACGGATTTACACCACGGCCGTGTCCCATAGTGAAAATACGGA 316969
                                                                             
  rnd-1_family-          1 GTGAAAATACGGATTTACACCACGGCCGTGTCCCATAGTGAAAATACGGA 50

  scaffold62|si     316970 TTT-CACCACGGCCGTGTCCCATAGTGAAAATACGGATTTCACCACG 317015
                              -                                           
  rnd-1_family-         51 TTTACACCACGGCCGTGTCCCATAGTGAAAATACGGATTTCACCACG 97

Matrix = 20p43g.matrix
Kimura (with divCpGMod) = 0.00
Transitions / transversions = 1.00 (0/0)
Gap_init rate = 0.01 (1 / 95), avg. gap size = 1.00 (1 / 1)

643 1.90 2.03 29.06 scaffold62|size550535 316957 317104 (232613) rnd-1_family-24#Unknown 1 117 (1) m_b1408s001i88 168407

  scaffold62|si     316957 GTGAAAATACGGATTT-CACCACGGCCGTGTCCCATAGTGAAAATACGGA 317005
                                           -                                 
  rnd-1_family-          1 GTGAAAATACGGATTTACACCACGGCCGTGTCCCATAGTGAAAATACGGA 50

  scaffold62|si     317006 TTTCACCACGAATACGGTTTACACAAAATGCGGTTTACAAAATACGGTTG 317055
                           -----------------       v ----   i----------  --  
  rnd-1_family-         51 -----------------TTTACACCA----CGGC----------CG--TG 67

  scaffold62|si     317056 TCCCATAGTGAAAA--CGGATTTACACCACGGCCGTGTCCCATAGTGAAA 317103
                                         --       -                          
  rnd-1_family-         68 TCCCATAGTGAAAATACGGATTT-CACCACGGCCGTGTCCCATAGTGAAA 116

  scaffold62|si     317104 A 317104
                            
  rnd-1_family-        117 A 117

Matrix = 20p43g.matrix
Kimura (with divCpGMod) = 1.78
Transitions / transversions = 1.00 (1/1)
Gap_init rate = 0.24 (36 / 147), avg. gap size = 1.03 (37 / 36)

661 3.75 3.79 19.13 scaffold62|size550535 317030 317161 (232556) rnd-1_family-24#Unknown 4 118 (0) m_b1408s001i89 168407

  scaffold62|si     317030 AAAATGCGG-TTTACAAAATACGGT--TGTCCCATAGTGAAAA--CGGAT 317074
                                i   -      v--i    i--                --     
  rnd-1_family-          4 AAAATACGGATTTACAC--CACGGCCGTGTCCCATAGTGAAAATACGGAT 51

  scaffold62|si     317075 TTACACCACGGCCGTGTCCCATAGTGAAAAAATTTGGATTTACACAAAAT 317124
                                                     -------------------     
  rnd-1_family-         52 TTACACCACGGCCGTGTCCCATAGTG-------------------AAAAT 82

  scaffold62|si     317125 ACGGATTTACACCACGGCCGTGTCCCATAGTGAAAAT 317161
                                   -                            
  rnd-1_family-         83 ACGGATTT-CACCACGGCCGTGTCCCATAGTGAAAAT 118

Matrix = 20p43g.matrix
Kimura (with divCpGMod) = 3.75
Transitions / transversions = 3.00 (3/1)
Gap_init rate = 0.19 (25 / 131), avg. gap size = 1.08 (27 / 25)

883 0.00 1.47 16.95 scaffold62|size550535 317063 317198 (232519) rnd-1_family-24#Unknown 1 118 (0) m_b1408s001i90 168407

  scaffold62|si     317063 GTGAAAA--CGGATTTACACCACGGCCGTGTCCCATAGTGAAAAAATTTG 317110
                                  --                               ----------
  rnd-1_family-          1 GTGAAAATACGGATTTACACCACGGCCGTGTCCCATAGTG---------- 40

  scaffold62|si     317111 GATTTACACAAAATACGGATTTACACCACGGCCGTGTCCCATAGTGAAAA 317160
                           ---------                                         
  rnd-1_family-         41 ---------AAAATACGGATTTACACCACGGCCGTGTCCCATAGTGAAAA 81

  scaffold62|si     317161 TACGGATTTACACCACGGCCGTGTCCCATAGTGAAAAT 317198
                                    -                            
  rnd-1_family-         82 TACGGATTT-CACCACGGCCGTGTCCCATAGTGAAAAT 118

Matrix = 20p43g.matrix
Kimura (with divCpGMod) = 0.00
Transitions / transversions = 1.00 (0/0)
Gap_init rate = 0.16 (21 / 135), avg. gap size = 1.05 (22 / 21)

1046 0.00 0.00 0.87 scaffold62|size550535 317120 317235 (232482) rnd-1_family-24#Unknown 4 118 (0) m_b1408s001i91 168407

  scaffold62|si     317120 AAAATACGGATTTACACCACGGCCGTGTCCCATAGTGAAAATACGGATTT 317169
                                                                             
  rnd-1_family-          4 AAAATACGGATTTACACCACGGCCGTGTCCCATAGTGAAAATACGGATTT 53

  scaffold62|si     317170 ACACCACGGCCGTGTCCCATAGTGAAAATACGGATTTACACCACGGCCGT 317219
                                                                -            
  rnd-1_family-         54 ACACCACGGCCGTGTCCCATAGTGAAAATACGGATTT-CACCACGGCCGT 102

  scaffold62|si     317220 GTCCCATAGTGAAAAT 317235
                                           
  rnd-1_family-        103 GTCCCATAGTGAAAAT 118

Matrix = 20p43g.matrix
Kimura (with divCpGMod) = 0.00
Transitions / transversions = 1.00 (0/0)
Gap_init rate = 0.01 (1 / 115), avg. gap size = 1.00 (1 / 1)

1077 0.00 0.00 0.85 scaffold62|size550535 317154 317272 (232445) rnd-1_family-24#Unknown 1 118 (0) m_b1408s001i92 168407

  scaffold62|si     317154 GTGAAAATACGGATTTACACCACGGCCGTGTCCCATAGTGAAAATACGGA 317203
                                                                             
  rnd-1_family-          1 GTGAAAATACGGATTTACACCACGGCCGTGTCCCATAGTGAAAATACGGA 50

  scaffold62|si     317204 TTTACACCACGGCCGTGTCCCATAGTGAAAATACGGATTTACACCACGGC 317253
                                                                   -         
  rnd-1_family-         51 TTTACACCACGGCCGTGTCCCATAGTGAAAATACGGATTT-CACCACGGC 99

  scaffold62|si     317254 CGTGTCCCATAGTGAAAAT 317272
                                              
  rnd-1_family-        100 CGTGTCCCATAGTGAAAAT 118

Matrix = 20p43g.matrix
Kimura (with divCpGMod) = 0.00
Transitions / transversions = 1.00 (0/0)
Gap_init rate = 0.01 (1 / 118), avg. gap size = 1.00 (1 / 1)

946 2.72 0.00 0.91 scaffold62|size550535 317191 317301 (232416) rnd-1_family-24#Unknown 1 110 (8) m_b1408s001i93 168407

  scaffold62|si     317191 GTGAAAATACGGATTTACACCACGGCCGTGTCCCATAGTGAAAATACGGA 317240
                                                                             
  rnd-1_family-          1 GTGAAAATACGGATTTACACCACGGCCGTGTCCCATAGTGAAAATACGGA 50

  scaffold62|si     317241 TTTACACCACGGCCGTGTCCCATAGTGAAAATACGGATTTCACCACGGGC 317290
                                                                         -   
  rnd-1_family-         51 TTTACACCACGGCCGTGTCCCATAGTGAAAATACGGATTTCACCAC-GGC 99

  scaffold62|si     317291 CGTGTTACACA 317301
                                iv  i 
  rnd-1_family-        100 CGTGTCCCATA 110

Matrix = 20p43g.matrix
Kimura (with divCpGMod) = 2.78
Transitions / transversions = 2.00 (2/1)
Gap_init rate = 0.01 (1 / 110), avg. gap size = 1.00 (1 / 1)

866 2.65 4.35 1.69 scaffold62|size550535 317228 317342 (232375) rnd-1_family-24#Unknown 1 118 (0) m_b1408s001i94 168407

  scaffold62|si     317228 GTGAAAATACGGATTTACACCACGGCCGTGTCCCATAGTGAAAATACGGA 317277
                                                                             
  rnd-1_family-          1 GTGAAAATACGGATTTACACCACGGCCGTGTCCCATAGTGAAAATACGGA 50

  scaffold62|si     317278 TTT-CACCACGGGCCGTGTTACACA----AAATACGGATTTACACCACGG 317322
                              -        -      iv  i ----            -        
  rnd-1_family-         51 TTTACACCACGG-CCGTGTCCCATAGTGAAAATACGGATTT-CACCACGG 98

  scaffold62|si     317323 CCGTGTCCCATAGTGAAAAT 317342
                                               
  rnd-1_family-         99 CCGTGTCCCATAGTGAAAAT 118

Matrix = 20p43g.matrix
Kimura (with divCpGMod) = 2.71
Transitions / transversions = 2.00 (2/1)
Gap_init rate = 0.04 (4 / 114), avg. gap size = 1.75 (7 / 4)

1029 0.87 0.00 0.87 scaffold62|size550535 317301 317416 (232301) rnd-1_family-24#Unknown 4 118 (0) m_b1408s001i96 168407

  scaffold62|si     317301 AAAATACGGATTTACACCACGGCCGTGTCCCATAGTGAAAATGCGGATTT 317350
                                                                     i       
  rnd-1_family-          4 AAAATACGGATTTACACCACGGCCGTGTCCCATAGTGAAAATACGGATTT 53

  scaffold62|si     317351 ACACCACGGCCGTGTCCCATAGTGAAAATACGGATTTCACCACCGGCCGT 317400
                                                                     -       
  rnd-1_family-         54 ACACCACGGCCGTGTCCCATAGTGAAAATACGGATTTCACCA-CGGCCGT 102

  scaffold62|si     317401 GTCCCATAGTGAAAAT 317416
                                           
  rnd-1_family-        103 GTCCCATAGTGAAAAT 118

Matrix = 20p43g.matrix
Kimura (with divCpGMod) = 0.88
Transitions / transversions = 1.00 (1/0)
Gap_init rate = 0.01 (1 / 115), avg. gap size = 1.00 (1 / 1)

823 1.04 1.03 1.03 scaffold62|size550535 317335 317431 (232286) rnd-1_family-24#Unknown 1 97 (21) m_b1408s001i97 168407

  scaffold62|si     317335 GTGAAAATGCGGATTTACACCACGGCCGTGTCCCATAGTGAAAATACGGA 317384
                                   i                                         
  rnd-1_family-          1 GTGAAAATACGGATTTACACCACGGCCGTGTCCCATAGTGAAAATACGGA 50

  scaffold62|si     317385 TTT-CACCACCGGCCGTGTCCCATAGTGAAAATACGGATTTCACCACG 317431
                              -     -                                      
  rnd-1_family-         51 TTTACACCA-CGGCCGTGTCCCATAGTGAAAATACGGATTTCACCACG 97

Matrix = 20p43g.matrix
Kimura (with divCpGMod) = 1.05
Transitions / transversions = 1.00 (1/0)
Gap_init rate = 0.02 (2 / 96), avg. gap size = 1.00 (2 / 2)

720 5.36 5.13 4.24 scaffold62|size550535 317372 317488 (232229) rnd-1_family-24#Unknown 1 118 (0) m_b1408s001i98 168407

  scaffold62|si     317372 GTGAAAATACGGATTT-CACCACCGGCCGTGTCCCATAGTGAAAATACGG 317420
                                           -      -                          
  rnd-1_family-          1 GTGAAAATACGGATTTACACCAC-GGCCGTGTCCCATAGTGAAAATACGG 49

  scaffold62|si     317421 ATTT-CACCACGAATCCGGATTTACACA----AAATACGGATTTACACCA 317465
                               -       i--   vi ii-  i ----            -     
  rnd-1_family-         50 ATTTACACCACGG--CCGTGTCC-CATAGTGAAAATACGGATTT-CACCA 95

  scaffold62|si     317466 CGGCCGTGTCCCATAGTGAAAAT 317488
                                                  
  rnd-1_family-         96 CGGCCGTGTCCCATAGTGAAAAT 118

Matrix = 20p43g.matrix
Kimura (with divCpGMod) = 5.62
Transitions / transversions = 5.00 (5/1)
Gap_init rate = 0.07 (8 / 116), avg. gap size = 1.38 (11 / 8)

788 5.31 4.27 3.39 scaffold62|size550535 317409 317525 (232192) rnd-1_family-24#Unknown 1 118 (0) m_b1408s001i99 168407

  scaffold62|si     317409 GTGAAAATACGGATTT-CACCACGAATCCGGATTTACACA----AAATAC 317453
                                           -       i--   vi ii-  i ----      
  rnd-1_family-          1 GTGAAAATACGGATTTACACCACGG--CCGTGTCC-CATAGTGAAAATAC 47

  scaffold62|si     317454 GGATTTACACCACGGCCGTGTCCCATAGTGAAAATACGGATTTACACCAC 317503
                                                                      -      
  rnd-1_family-         48 GGATTTACACCACGGCCGTGTCCCATAGTGAAAATACGGATTT-CACCAC 96

  scaffold62|si     317504 GGCCGTGTCCCATAGTGAAAAT 317525
                                                 
  rnd-1_family-         97 GGCCGTGTCCCATAGTGAAAAT 118

Matrix = 20p43g.matrix
Kimura (with divCpGMod) = 5.57
Transitions / transversions = 5.00 (5/1)
Gap_init rate = 0.05 (6 / 116), avg. gap size = 1.50 (9 / 6)

1019 0.88 0.00 0.88 scaffold62|size550535 317447 317561 (232156) rnd-1_family-24#Unknown 4 117 (1) m_b1408s001i100 168407

  scaffold62|si     317447 AAAATACGGATTTACACCACGGCCGTGTCCCATAGTGAAAATACGGATTT 317496
                                                                             
  rnd-1_family-          4 AAAATACGGATTTACACCACGGCCGTGTCCCATAGTGAAAATACGGATTT 53

  scaffold62|si     317497 ACACCACGGCCGTGTCCCATAGTGAAAATACGGATTTACACCACAGCCGT 317546
                                                                -      i     
  rnd-1_family-         54 ACACCACGGCCGTGTCCCATAGTGAAAATACGGATTT-CACCACGGCCGT 102

  scaffold62|si     317547 GTCCCATAGTGAAAA 317561
                                          
  rnd-1_family-        103 GTCCCATAGTGAAAA 117

Matrix = 20p43g.matrix
Kimura (with divCpGMod) = 0.09
Transitions / transversions = 1.00 (1/0)
Gap_init rate = 0.01 (1 / 114), avg. gap size = 1.00 (1 / 1)

942 0.86 0.00 14.41 scaffold62|size550535 317481 317615 (232102) rnd-1_family-24#Unknown 1 118 (0) m_b1408s001i101 168407

  scaffold62|si     317481 GTGAAAATACGGATTTACACCACGGCCGTGTCCCATAGTGAAAATACGGA 317530
                                                                             
  rnd-1_family-          1 GTGAAAATACGGATTTACACCACGGCCGTGTCCCATAGTGAAAATACGGA 50

  scaffold62|si     317531 TTTACACCACAGCCGTGTCCCATAGTGAAAAAAGGGTTTACACAAAATAC 317580
                                     i                ----------------       
  rnd-1_family-         51 TTTACACCACGGCCGTGTCCCATAGTG----------------AAAATAC 84

  scaffold62|si     317581 GGATTTACACCACGGCCGTGTCCCATAGTGAAAAT 317615
                                 -                            
  rnd-1_family-         85 GGATTT-CACCACGGCCGTGTCCCATAGTGAAAAT 118

Matrix = 20p43g.matrix
Kimura (with divCpGMod) = 0.08
Transitions / transversions = 1.00 (1/0)
Gap_init rate = 0.13 (17 / 134), avg. gap size = 1.00 (17 / 17)

909 0.89 0.00 15.65 scaffold62|size550535 317574 317706 (232011) rnd-1_family-24#Unknown 4 118 (0) m_b1408s001i102 168407

  scaffold62|si     317574 AAAATACGGATTTACACCACGGCCGTGTCCCATAGTGAAAATTTGGATTA 317623
                                                                -------------
  rnd-1_family-          4 AAAATACGGATTTACACCACGGCCGTGTCCCATAGTG------------- 40

  scaffold62|si     317624 ACACAAAATACGGATTTATACCACGGCCGTGTCCCATAGTGAAAATACGG 317673
                           ----              i                               
  rnd-1_family-         41 ----AAAATACGGATTTACACCACGGCCGTGTCCCATAGTGAAAATACGG 86

  scaffold62|si     317674 ATTTACACCACGGCCGTGTCCCATAGTGAAAAT 317706
                               -                            
  rnd-1_family-         87 ATTT-CACCACGGCCGTGTCCCATAGTGAAAAT 118

Matrix = 20p43g.matrix
Kimura (with divCpGMod) = 0.88
Transitions / transversions = 1.00 (1/0)
Gap_init rate = 0.14 (18 / 132), avg. gap size = 1.00 (18 / 18)

1065 0.87 0.00 0.00 scaffold62|size550535 317628 317742 (231975) rnd-1_family-24#Unknown 4 118 (0) m_b1408s001i103 168407

  scaffold62|si     317628 AAAATACGGATTTATACCACGGCCGTGTCCCATAGTGAAAATACGGATTT 317677
                                         i                                   
  rnd-1_family-          4 AAAATACGGATTTACACCACGGCCGTGTCCCATAGTGAAAATACGGATTT 53

  scaffold62|si     317678 ACACCACGGCCGTGTCCCATAGTGAAAATACGGATTTCACCACGGCCGTG 317727
                                                                             
  rnd-1_family-         54 ACACCACGGCCGTGTCCCATAGTGAAAATACGGATTTCACCACGGCCGTG 103

  scaffold62|si     317728 TCCCATAGTGAAAAT 317742
                                          
  rnd-1_family-        104 TCCCATAGTGAAAAT 118

Matrix = 20p43g.matrix
Kimura (with divCpGMod) = 0.88
Transitions / transversions = 1.00 (1/0)
Gap_init rate = 0.00 (0 / 114), avg. gap size = 0.0 (0 / 0)

880 0.00 1.03 0.00 scaffold62|size550535 317662 317758 (231959) rnd-1_family-24#Unknown 1 98 (20) m_b1408s001i104 168407

  scaffold62|si     317662 GTGAAAATACGGATTTACACCACGGCCGTGTCCCATAGTGAAAATACGGA 317711
                                                                             
  rnd-1_family-          1 GTGAAAATACGGATTTACACCACGGCCGTGTCCCATAGTGAAAATACGGA 50

  scaffold62|si     317712 TTT-CACCACGGCCGTGTCCCATAGTGAAAATACGGATTTCACCACGG 317758
                              -                                            
  rnd-1_family-         51 TTTACACCACGGCCGTGTCCCATAGTGAAAATACGGATTTCACCACGG 98

Matrix = 20p43g.matrix
Kimura (with divCpGMod) = 0.00
Transitions / transversions = 1.00 (0/0)
Gap_init rate = 0.01 (1 / 96), avg. gap size = 1.00 (1 / 1)


478 15.46 4.12 0.00 scaffold62|size550535 316471 316567 (233150) C rnd-1_family-34#Unknown (25) 112 12 m_b1408s001i76 168409

  scaffold62|si     316471 CATAGT-GAAAATACGGATTTACACCACGGCCGTGTCCCATAGTGAAAAT 316519
                                 -                  i        v vv            
C rnd-1_family-        112 CATAGTTGAAAATACGGATTTACACTACGGCCGTTTGACATAGTGAAAAT 63

  scaffold62|si     316520 ACAGATTT-CACCA-CGGCCGTGTCC-CATAGTGAAAATACGGATTAGCA 316566
                             i     -   i -  iiii v iv-                   vi  
C rnd-1_family-         62 ACGGATTTACACTAACGATTATTTTGACATAGTGAAAATACGGATTTACA 13

  scaffold62|si     316567 C 316567
                            
C rnd-1_family-         12 C 12

Matrix = 20p43g.matrix
Kimura (with divCpGMod) = 16.30
Transitions / transversions = 1.50 (9/6)
Gap_init rate = 0.04 (4 / 96), avg. gap size = 1.00 (4 / 4)


579 8.83 0.00 19.15 scaffold62|size550535 315900 316011 (233706) rnd-1_family-24#Unknown 25 118 (0) m_b1408s001i62 168407

  scaffold62|si     315900 GCCATTTCCAATAGTCAAAATACGGATTTACACCACGGCCGTGTCCCATA 315949
                              i v   v     v                                  
  rnd-1_family-         25 GCCGTGTCCCATAGTGAAAATACGGATTTACACCACGGCCGTGTCCCATA 74

  scaffold62|si     315950 GTGAAAATATGGATTTACACAAAATTTGGATTTACACCACGGACGTGTCG 315999
                                    i      ------------------        v      v
  rnd-1_family-         75 GTGAAAATACGGATTT------------------CACCACGGCCGTGTCC 106

  scaffold62|si     316000 CATTGTGAAAAT 316011
                              v        
  rnd-1_family-        107 CATAGTGAAAAT 118

Matrix = 20p43g.matrix
Kimura (with divCpGMod) = 6.94
Transitions / transversions = 0.33 (2/6)
Gap_init rate = 0.16 (18 / 111), avg. gap size = 1.00 (18 / 18)

842 4.34 0.00 15.25 scaffold62|size550535 315913 316048 (233669) rnd-1_family-24#Unknown 1 118 (0) m_b1408s001i63 168407

  scaffold62|si     315913 GTCAAAATACGGATTTACACCACGGCCGTGTCCCATAGTGAAAATATGGA 315962
                             v                                           ----
  rnd-1_family-          1 GTGAAAATACGGATTTACACCACGGCCGTGTCCCATAGTGAAAATA---- 46

  scaffold62|si     315963 TTTACACAAAATTTGGATTTACACCACGGACGTGTCGCATTGTGAAAATA 316012
                           -------------i               v      v   v         
  rnd-1_family-         47 -------------CGGATTTACACCACGGCCGTGTCCCATAGTGAAAATA 83

  scaffold62|si     316013 CGGATTTACACCACGGCCGTGTCCCATAGTGAAAAT 316048
                                  -                            
  rnd-1_family-         84 CGGATTT-CACCACGGCCGTGTCCCATAGTGAAAAT 118

Matrix = 20p43g.matrix
Kimura (with divCpGMod) = 3.57
Transitions / transversions = 0.25 (1/4)
Gap_init rate = 0.13 (18 / 135), avg. gap size = 1.00 (18 / 18)

915 5.22 0.00 0.87 scaffold62|size550535 315970 316085 (233632) rnd-1_family-24#Unknown 4 118 (0) m_b1408s001i64 168407

  scaffold62|si     315970 AAAATTTGGATTTACACCACGGACGTGTCGCATTGTGAAAATACGGATTT 316019
                                vi               v      v   v                
  rnd-1_family-          4 AAAATACGGATTTACACCACGGCCGTGTCCCATAGTGAAAATACGGATTT 53

  scaffold62|si     316020 ACACCACGGCCGTGTCCCATAGTGAAAATACGGATTTACACCACGGCCTT 316069
                                                                -          v 
  rnd-1_family-         54 ACACCACGGCCGTGTCCCATAGTGAAAATACGGATTT-CACCACGGCCGT 102

  scaffold62|si     316070 GTCCCATAGTGAAAAT 316085
                                           
  rnd-1_family-        103 GTCCCATAGTGAAAAT 118

Matrix = 20p43g.matrix
Kimura (with divCpGMod) = 4.59
Transitions / transversions = 0.20 (1/5)
Gap_init rate = 0.01 (1 / 115), avg. gap size = 1.00 (1 / 1)

1069 1.69 0.00 0.00 scaffold62|size550535 316004 316121 (233596) rnd-1_family-24#Unknown 1 118 (0) m_b1408s001i65 168407

  scaffold62|si     316004 GTGAAAATACGGATTTACACCACGGCCGTGTCCCATAGTGAAAATACGGA 316053
                                                                             
  rnd-1_family-          1 GTGAAAATACGGATTTACACCACGGCCGTGTCCCATAGTGAAAATACGGA 50

  scaffold62|si     316054 TTTACACCACGGCCTTGTCCCATAGTGAAAATACAGATTTCACCACGGCC 316103
                                         v                   i               
  rnd-1_family-         51 TTTACACCACGGCCGTGTCCCATAGTGAAAATACGGATTTCACCACGGCC 100

  scaffold62|si     316104 GTGTCCCATAGTGAAAAT 316121
                                             
  rnd-1_family-        101 GTGTCCCATAGTGAAAAT 118

Matrix = 20p43g.matrix
Kimura (with divCpGMod) = 0.94
Transitions / transversions = 1.00 (1/1)
Gap_init rate = 0.00 (0 / 117), avg. gap size = 0.0 (0 / 0)

881 1.74 0.75 13.56 scaffold62|size550535 316078 316210 (233507) rnd-1_family-24#Unknown 1 118 (0) m_b1408s001i67 168407

  scaffold62|si     316078 GTGAAAATACAGATTT-CACCACGGCCGTGTCCCATAGTGAAAATACGGA 316126
                                     i     -                                 
  rnd-1_family-          1 GTGAAAATACGGATTTACACCACGGCCGTGTCCCATAGTGAAAATACGGA 50

  scaffold62|si     316127 TTAACACAAAATACGGTTACACCACGGCCGTGTCCCATAGTGAAAATACG 316176
                            ---------------                                  
  rnd-1_family-         51 T---------------TTACACCACGGCCGTGTCCCATAGTGAAAATACG 85

  scaffold62|si     316177 GATTTACACCACGGCCGTGTCCCAAAGTGAAAAT 316210
                                -                  v         
  rnd-1_family-         86 GATTT-CACCACGGCCGTGTCCCATAGTGAAAAT 118

Matrix = 20p43g.matrix
Kimura (with divCpGMod) = 0.95
Transitions / transversions = 1.00 (1/1)
Gap_init rate = 0.13 (17 / 132), avg. gap size = 1.00 (17 / 17)

832 1.81 1.53 15.65 scaffold62|size550535 316134 316264 (233453) rnd-1_family-24#Unknown 4 118 (0) m_b1408s001i68 168407

  scaffold62|si     316134 AAAATACGG--TTACACCACGGCCGTGTCCCATAGTGAAAATACGGATTT 316181
                                    --                                       
  rnd-1_family-          4 AAAATACGGATTTACACCACGGCCGTGTCCCATAGTGAAAATACGGATTT 53

  scaffold62|si     316182 ACACCACGGCCGTGTCCCAAAGTGAAAATACGGATTGACACAAAATACAG 316231
                                              v                v-------------
  rnd-1_family-         54 ACACCACGGCCGTGTCCCATAGTGAAAATACGGATTT------------- 90

  scaffold62|si     316232 ATTTACACCACGGCCGTGTCCCATAGTGAAAAT 316264
                           -----                            
  rnd-1_family-         91 -----CACCACGGCCGTGTCCCATAGTGAAAAT 118

Matrix = 20p43g.matrix
Kimura (with divCpGMod) = 1.79
Transitions / transversions = 0.00 (0/2)
Gap_init rate = 0.15 (19 / 130), avg. gap size = 1.05 (20 / 19)

922 0.87 0.00 15.25 scaffold62|size550535 316166 316301 (233416) rnd-1_family-24#Unknown 1 118 (0) m_b1408s001i69 168407

  scaffold62|si     316166 GTGAAAATACGGATTTACACCACGGCCGTGTCCCAAAGTGAAAATACGGA 316215
                                                              v            --
  rnd-1_family-          1 GTGAAAATACGGATTTACACCACGGCCGTGTCCCATAGTGAAAATACG-- 48

  scaffold62|si     316216 TTGACACAAAATACAGATTTACACCACGGCCGTGTCCCATAGTGAAAATA 316265
                           ---------------                                   
  rnd-1_family-         49 ---------------GATTTACACCACGGCCGTGTCCCATAGTGAAAATA 83

  scaffold62|si     316266 CGGATTTACACCACGGCCGTGTCCCATAGTGAAAAT 316301
                                  -                            
  rnd-1_family-         84 CGGATTT-CACCACGGCCGTGTCCCATAGTGAAAAT 118

Matrix = 20p43g.matrix
Kimura (with divCpGMod) = 0.85
Transitions / transversions = 0.00 (0/1)
Gap_init rate = 0.13 (18 / 135), avg. gap size = 1.00 (18 / 18)

1030 0.87 0.00 0.87 scaffold62|size550535 316223 316338 (233379) rnd-1_family-24#Unknown 4 118 (0) m_b1408s001i70 168407

  scaffold62|si     316223 AAAATACAGATTTACACCACGGCCGTGTCCCATAGTGAAAATACGGATTT 316272
                                  i                                          
  rnd-1_family-          4 AAAATACGGATTTACACCACGGCCGTGTCCCATAGTGAAAATACGGATTT 53

  scaffold62|si     316273 ACACCACGGCCGTGTCCCATAGTGAAAATACGGATTTACACCACGGCCGT 316322
                                                                -            
  rnd-1_family-         54 ACACCACGGCCGTGTCCCATAGTGAAAATACGGATTT-CACCACGGCCGT 102

  scaffold62|si     316323 GTCCCATAGTGAAAAT 316338
                                           
  rnd-1_family-        103 GTCCCATAGTGAAAAT 118

Matrix = 20p43g.matrix
Kimura (with divCpGMod) = 0.09
Transitions / transversions = 1.00 (1/0)
Gap_init rate = 0.01 (1 / 115), avg. gap size = 1.00 (1 / 1)

1077 0.00 0.00 0.85 scaffold62|size550535 316257 316375 (233342) rnd-1_family-24#Unknown 1 118 (0) m_b1408s001i71 168407

  scaffold62|si     316257 GTGAAAATACGGATTTACACCACGGCCGTGTCCCATAGTGAAAATACGGA 316306
                                                                             
  rnd-1_family-          1 GTGAAAATACGGATTTACACCACGGCCGTGTCCCATAGTGAAAATACGGA 50

  scaffold62|si     316307 TTTACACCACGGCCGTGTCCCATAGTGAAAATACGGATTTACACCACGGC 316356
                                                                   -         
  rnd-1_family-         51 TTTACACCACGGCCGTGTCCCATAGTGAAAATACGGATTT-CACCACGGC 99

  scaffold62|si     316357 CGTGTCCCATAGTGAAAAT 316375
                                              
  rnd-1_family-        100 CGTGTCCCATAGTGAAAAT 118

Matrix = 20p43g.matrix
Kimura (with divCpGMod) = 0.00
Transitions / transversions = 1.00 (0/0)
Gap_init rate = 0.01 (1 / 118), avg. gap size = 1.00 (1 / 1)

918 0.00 0.00 0.00 scaffold62|size550535 316294 316391 (233326) rnd-1_family-24#Unknown 1 98 (20) m_b1408s001i72 168407

  scaffold62|si     316294 GTGAAAATACGGATTTACACCACGGCCGTGTCCCATAGTGAAAATACGGA 316343
                                                                             
  rnd-1_family-          1 GTGAAAATACGGATTTACACCACGGCCGTGTCCCATAGTGAAAATACGGA 50

  scaffold62|si     316344 TTTACACCACGGCCGTGTCCCATAGTGAAAATACGGATTTCACCACGG 316391
                                                                           
  rnd-1_family-         51 TTTACACCACGGCCGTGTCCCATAGTGAAAATACGGATTTCACCACGG 98

Matrix = 20p43g.matrix
Kimura (with divCpGMod) = 0.00
Transitions / transversions = 1.00 (0/0)
Gap_init rate = 0.00 (0 / 97), avg. gap size = 0.0 (0 / 0)

819 2.68 5.22 2.54 scaffold62|size550535 316331 316445 (233272) rnd-1_family-24#Unknown 1 118 (0) m_b1408s001i73 168407

  scaffold62|si     316331 GTGAAAATACGGATTTACACCACGGCCGTGTCCCATAGTGAAAATACGGA 316380
                                                                             
  rnd-1_family-          1 GTGAAAATACGGATTTACACCACGGCCGTGTCCCATAGTGAAAATACGGA 50

  scaffold62|si     316381 TTT-CACCACGGAACCG-GTTACACA----AAATACGGATTTACACCACG 316424
                              -        --   -  iv  i ----            -       
  rnd-1_family-         51 TTTACACCACGG--CCGTGTCCCATAGTGAAAATACGGATTT-CACCACG 97

  scaffold62|si     316425 GCCGTGTCCCATAGTGAAAAT 316445
                                                
  rnd-1_family-         98 GCCGTGTCCCATAGTGAAAAT 118

Matrix = 20p43g.matrix
Kimura (with divCpGMod) = 2.73
Transitions / transversions = 2.00 (2/1)
Gap_init rate = 0.05 (6 / 114), avg. gap size = 1.50 (9 / 6)

1030 0.87 0.00 0.87 scaffold62|size550535 316404 316519 (233198) rnd-1_family-24#Unknown 4 118 (0) m_b1408s001i74 168407

  scaffold62|si     316404 AAAATACGGATTTACACCACGGCCGTGTCCCATAGTGAAAATACAGATTT 316453
                                                                       i     
  rnd-1_family-          4 AAAATACGGATTTACACCACGGCCGTGTCCCATAGTGAAAATACGGATTT 53

  scaffold62|si     316454 ACACCACGGCCGTGTCCCATAGTGAAAATACGGATTTACACCACGGCCGT 316503
                                                                -            
  rnd-1_family-         54 ACACCACGGCCGTGTCCCATAGTGAAAATACGGATTT-CACCACGGCCGT 102

  scaffold62|si     316504 GTCCCATAGTGAAAAT 316519
                                           
  rnd-1_family-        103 GTCCCATAGTGAAAAT 118

Matrix = 20p43g.matrix
Kimura (with divCpGMod) = 0.09
Transitions / transversions = 1.00 (1/0)
Gap_init rate = 0.01 (1 / 115), avg. gap size = 1.00 (1 / 1)

1077 1.69 0.00 0.00 scaffold62|size550535 316438 316555 (233162) rnd-1_family-24#Unknown 1 118 (0) m_b1408s001i75 168407

  scaffold62|si     316438 GTGAAAATACAGATTTACACCACGGCCGTGTCCCATAGTGAAAATACGGA 316487
                                     i                                       
  rnd-1_family-          1 GTGAAAATACGGATTTACACCACGGCCGTGTCCCATAGTGAAAATACGGA 50

  scaffold62|si     316488 TTTACACCACGGCCGTGTCCCATAGTGAAAATACAGATTTCACCACGGCC 316537
                                                             i               
  rnd-1_family-         51 TTTACACCACGGCCGTGTCCCATAGTGAAAATACGGATTTCACCACGGCC 100

  scaffold62|si     316538 GTGTCCCATAGTGAAAAT 316555
                                             
  rnd-1_family-        101 GTGTCCCATAGTGAAAAT 118

Matrix = 20p43g.matrix
Kimura (with divCpGMod) = 0.17
Transitions / transversions = 1.00 (2/0)
Gap_init rate = 0.00 (0 / 117), avg. gap size = 0.0 (0 / 0)

916 0.87 0.76 12.71 scaffold62|size550535 316512 316643 (233074) rnd-1_family-24#Unknown 1 118 (0) m_b1408s001i77 168407

  scaffold62|si     316512 GTGAAAATACAGATTT-CACCACGGCCGTGTCCCATAGTGAAAATACGGA 316560
                                     i     -                                 
  rnd-1_family-          1 GTGAAAATACGGATTTACACCACGGCCGTGTCCCATAGTGAAAATACGGA 50

  scaffold62|si     316561 TTAGCACAAAATCGGTTACACCACGGCCGTGTCCCATAGTGAAAATACGG 316610
                            --------------                                   
  rnd-1_family-         51 T--------------TTACACCACGGCCGTGTCCCATAGTGAAAATACGG 86

  scaffold62|si     316611 ATTTACACCACGGCCGTGTCCCATAGTGAAAAT 316643
                               -                            
  rnd-1_family-         87 ATTT-CACCACGGCCGTGTCCCATAGTGAAAAT 118

Matrix = 20p43g.matrix
Kimura (with divCpGMod) = 0.09
Transitions / transversions = 1.00 (1/0)
Gap_init rate = 0.12 (16 / 131), avg. gap size = 1.00 (16 / 16)

867 0.00 0.00 27.12 scaffold62|size550535 316548 316697 (233020) rnd-1_family-24#Unknown 1 118 (0) m_b1408s001i78 168407

  scaffold62|si     316548 GTGAAAATACGGATTAGCACAAAATCGGTTACACCACGGCCGTGTCCCAT 316597
                                          --------------                     
  rnd-1_family-          1 GTGAAAATACGGATT--------------TACACCACGGCCGTGTCCCAT 36

  scaffold62|si     316598 AGTGAAAATACGGATTTACACCACGGCCGTGTCCCATAGTGAAAATACGG 316647
                                                                             
  rnd-1_family-         37 AGTGAAAATACGGATTTACACCACGGCCGTGTCCCATAGTGAAAATACGG 86

  scaffold62|si     316648 ATTTACACAAAATACGGATTTACACCACGGCCGTGTCCCATAGTGAAAAT 316697
                               ------------------                            
  rnd-1_family-         87 ATTT------------------CACCACGGCCGTGTCCCATAGTGAAAAT 118

Matrix = 20p43g.matrix
Kimura (with divCpGMod) = 0.00
Transitions / transversions = 1.00 (0/0)
Gap_init rate = 0.21 (32 / 149), avg. gap size = 1.00 (32 / 32)

708 1.95 7.94 18.26 scaffold62|size550535 316656 316781 (232936) rnd-1_family-24#Unknown 4 118 (0) m_b1408s001i79 168407

  scaffold62|si     316656 AAAATACGGATTTACACCACGGCCGTGTCCCATAGTGAAAATTTGGATTA 316705
                                                                  -----------
  rnd-1_family-          4 AAAATACGGATTTACACCACGGCCGTGTCCCATAGTGAA----------- 42

  scaffold62|si     316706 ACACACAGAAAATACGGATTTACACCACGGCCGTGTCCCATAGTGAAAA- 316754
                           ----------                                       -
  rnd-1_family-         43 ----------AATACGGATTTACACCACGGCCGTGTCCCATAGTGAAAAT 82

  scaffold62|si     316755 ---------AATACGGCCGTGTCCCATAGTGAAAAT 316781
                           --------- vi                        
  rnd-1_family-         83 ACGGATTTCACCACGGCCGTGTCCCATAGTGAAAAT 118

Matrix = 20p43g.matrix
Kimura (with divCpGMod) = 1.93
Transitions / transversions = 1.00 (1/1)
Gap_init rate = 0.18 (22 / 125), avg. gap size = 1.41 (31 / 22)

781 4.76 10.48 0.00 scaffold62|size550535 316713 316817 (232900) rnd-1_family-24#Unknown 3 118 (0) m_b1408s001i81 168407

  scaffold62|si     316713 GAAAATACGGATTTACACCACGGCCGTGTCCCATAGTGAAAA-------- 316754
                                                                     --------
  rnd-1_family-          3 GAAAATACGGATTTACACCACGGCCGTGTCCCATAGTGAAAATACGGATT 52

  scaffold62|si     316755 ---AATACGGCCGTGTCCCATAGTGAAAATACGGTTTACACCACGGCCGT 316801
                           --- vi                            v  v            
  rnd-1_family-         53 TACACCACGGCCGTGTCCCATAGTGAAAATACGGATTTCACCACGGCCGT 102

  scaffold62|si     316802 GTCCCACAGTGAAAAT 316817
                                 i         
  rnd-1_family-        103 GTCCCATAGTGAAAAT 118

Matrix = 20p43g.matrix
Kimura (with divCpGMod) = 4.92
Transitions / transversions = 0.67 (2/3)
Gap_init rate = 0.02 (2 / 104), avg. gap size = 5.50 (11 / 2)

819 1.04 1.03 1.03 scaffold62|size550535 316758 316854 (232863) rnd-1_family-24#Unknown 22 118 (0) m_b1408s001i82 168407

  scaffold62|si     316758 ACGGCCGTGTCCCATAGTGAAAATACGG-TTTACACCACGGCCGTGTCCC 316806
                                                       -                     
  rnd-1_family-         22 ACGGCCGTGTCCCATAGTGAAAATACGGATTTACACCACGGCCGTGTCCC 71

  scaffold62|si     316807 ACAGTGAAAATACGGATTTACACCACGGCCGTGTCCCATAGTGAAAAT 316854
                            i                 -                            
  rnd-1_family-         72 ATAGTGAAAATACGGATTT-CACCACGGCCGTGTCCCATAGTGAAAAT 118

Matrix = 20p43g.matrix
Kimura (with divCpGMod) = 1.05
Transitions / transversions = 1.00 (1/0)
Gap_init rate = 0.02 (2 / 96), avg. gap size = 1.00 (2 / 2)

859 1.03 1.03 0.00 scaffold62|size550535 316774 316870 (232847) rnd-1_family-24#Unknown 1 98 (20) m_b1408s001i83 168407

  scaffold62|si     316774 GTGAAAATACGG-TTTACACCACGGCCGTGTCCCACAGTGAAAATACGGA 316822
                                       -                      i              
  rnd-1_family-          1 GTGAAAATACGGATTTACACCACGGCCGTGTCCCATAGTGAAAATACGGA 50

  scaffold62|si     316823 TTTACACCACGGCCGTGTCCCATAGTGAAAATACGGATTTCACCACGG 316870
                                                                           
  rnd-1_family-         51 TTTACACCACGGCCGTGTCCCATAGTGAAAATACGGATTTCACCACGG 98

Matrix = 20p43g.matrix
Kimura (with divCpGMod) = 1.04
Transitions / transversions = 1.00 (1/0)
Gap_init rate = 0.01 (1 / 96), avg. gap size = 1.00 (1 / 1)

755 6.19 4.24 4.24 scaffold62|size550535 316810 316927 (232790) rnd-1_family-24#Unknown 1 118 (0) m_b1408s001i84 168407

  scaffold62|si     316810 GTGAAAATACGGATTTACACCACGGCCGTGTCCCATAGTGAAAATACGGA 316859
                                                                             
  rnd-1_family-          1 GTGAAAATACGGATTTACACCACGGCCGTGTCCCATAGTGAAAATACGGA 50

  scaffold62|si     316860 TTT-CACCACGGAATACAGATTTACAC----AAAATGCGGATTTACACCA 316904
                              -        ---- v vv iv  i----     i       -     
  rnd-1_family-         51 TTTACACCACGG----CCGTGTCCCATAGTGAAAATACGGATTT-CACCA 95

  scaffold62|si     316905 CGGCCGTGTCCCATAGTGAAAAT 316927
                                                  
  rnd-1_family-         96 CGGCCGTGTCCCATAGTGAAAAT 118

Matrix = 20p43g.matrix
Kimura (with divCpGMod) = 6.47
Transitions / transversions = 0.75 (3/4)
Gap_init rate = 0.06 (7 / 117), avg. gap size = 1.43 (10 / 7)

755 6.19 4.24 4.24 scaffold62|size550535 316847 316964 (232753) rnd-1_family-24#Unknown 1 118 (0) m_b1408s001i85 168407

  scaffold62|si     316847 GTGAAAATACGGATTT-CACCACGGAATACAGATTTACACA----AAATG 316891
                                           -        ---- v vv iv  i ----    i
  rnd-1_family-          1 GTGAAAATACGGATTTACACCACGG----CCGTGTCCCATAGTGAAAATA 46

  scaffold62|si     316892 CGGATTTACACCACGGCCGTGTCCCATAGTGAAAATACGGATTTACACCA 316941
                                                                       -     
  rnd-1_family-         47 CGGATTTACACCACGGCCGTGTCCCATAGTGAAAATACGGATTT-CACCA 95

  scaffold62|si     316942 CGGCCGTGTCCCATAGTGAAAAT 316964
                                                  
  rnd-1_family-         96 CGGCCGTGTCCCATAGTGAAAAT 118

Matrix = 20p43g.matrix
Kimura (with divCpGMod) = 6.47
Transitions / transversions = 0.75 (3/4)
Gap_init rate = 0.06 (7 / 117), avg. gap size = 1.43 (10 / 7)

1059 0.87 0.00 0.00 scaffold62|size550535 316886 317000 (232717) rnd-1_family-24#Unknown 4 118 (0) m_b1408s001i86 168407

  scaffold62|si     316886 AAAATGCGGATTTACACCACGGCCGTGTCCCATAGTGAAAATACGGATTT 316935
                                i                                            
  rnd-1_family-          4 AAAATACGGATTTACACCACGGCCGTGTCCCATAGTGAAAATACGGATTT 53

  scaffold62|si     316936 ACACCACGGCCGTGTCCCATAGTGAAAATACGGATTTCACCACGGCCGTG 316985
                                                                             
  rnd-1_family-         54 ACACCACGGCCGTGTCCCATAGTGAAAATACGGATTTCACCACGGCCGTG 103

  scaffold62|si     316986 TCCCATAGTGAAAAT 317000
                                          
  rnd-1_family-        104 TCCCATAGTGAAAAT 118

Matrix = 20p43g.matrix
Kimura (with divCpGMod) = 0.88
Transitions / transversions = 1.00 (1/0)
Gap_init rate = 0.00 (0 / 114), avg. gap size = 0.0 (0 / 0)

870 0.00 1.04 0.00 scaffold62|size550535 316920 317015 (232702) rnd-1_family-24#Unknown 1 97 (21) m_b1408s001i87 168407

  scaffold62|si     316920 GTGAAAATACGGATTTACACCACGGCCGTGTCCCATAGTGAAAATACGGA 316969
                                                                             
  rnd-1_family-          1 GTGAAAATACGGATTTACACCACGGCCGTGTCCCATAGTGAAAATACGGA 50

  scaffold62|si     316970 TTT-CACCACGGCCGTGTCCCATAGTGAAAATACGGATTTCACCACG 317015
                              -                                           
  rnd-1_family-         51 TTTACACCACGGCCGTGTCCCATAGTGAAAATACGGATTTCACCACG 97

Matrix = 20p43g.matrix
Kimura (with divCpGMod) = 0.00
Transitions / transversions = 1.00 (0/0)
Gap_init rate = 0.01 (1 / 95), avg. gap size = 1.00 (1 / 1)

643 1.90 2.03 29.06 scaffold62|size550535 316957 317104 (232613) rnd-1_family-24#Unknown 1 117 (1) m_b1408s001i88 168407

  scaffold62|si     316957 GTGAAAATACGGATTT-CACCACGGCCGTGTCCCATAGTGAAAATACGGA 317005
                                           -                                 
  rnd-1_family-          1 GTGAAAATACGGATTTACACCACGGCCGTGTCCCATAGTGAAAATACGGA 50

  scaffold62|si     317006 TTTCACCACGAATACGGTTTACACAAAATGCGGTTTACAAAATACGGTTG 317055
                           -----------------       v ----   i----------  --  
  rnd-1_family-         51 -----------------TTTACACCA----CGGC----------CG--TG 67

  scaffold62|si     317056 TCCCATAGTGAAAA--CGGATTTACACCACGGCCGTGTCCCATAGTGAAA 317103
                                         --       -                          
  rnd-1_family-         68 TCCCATAGTGAAAATACGGATTT-CACCACGGCCGTGTCCCATAGTGAAA 116

  scaffold62|si     317104 A 317104
                            
  rnd-1_family-        117 A 117

Matrix = 20p43g.matrix
Kimura (with divCpGMod) = 1.78
Transitions / transversions = 1.00 (1/1)
Gap_init rate = 0.24 (36 / 147), avg. gap size = 1.03 (37 / 36)

661 3.75 3.79 19.13 scaffold62|size550535 317030 317161 (232556) rnd-1_family-24#Unknown 4 118 (0) m_b1408s001i89 168407

  scaffold62|si     317030 AAAATGCGG-TTTACAAAATACGGT--TGTCCCATAGTGAAAA--CGGAT 317074
                                i   -      v--i    i--                --     
  rnd-1_family-          4 AAAATACGGATTTACAC--CACGGCCGTGTCCCATAGTGAAAATACGGAT 51

  scaffold62|si     317075 TTACACCACGGCCGTGTCCCATAGTGAAAAAATTTGGATTTACACAAAAT 317124
                                                     -------------------     
  rnd-1_family-         52 TTACACCACGGCCGTGTCCCATAGTG-------------------AAAAT 82

  scaffold62|si     317125 ACGGATTTACACCACGGCCGTGTCCCATAGTGAAAAT 317161
                                   -                            
  rnd-1_family-         83 ACGGATTT-CACCACGGCCGTGTCCCATAGTGAAAAT 118

Matrix = 20p43g.matrix
Kimura (with divCpGMod) = 3.75
Transitions / transversions = 3.00 (3/1)
Gap_init rate = 0.19 (25 / 131), avg. gap size = 1.08 (27 / 25)

883 0.00 1.47 16.95 scaffold62|size550535 317063 317198 (232519) rnd-1_family-24#Unknown 1 118 (0) m_b1408s001i90 168407

  scaffold62|si     317063 GTGAAAA--CGGATTTACACCACGGCCGTGTCCCATAGTGAAAAAATTTG 317110
                                  --                               ----------
  rnd-1_family-          1 GTGAAAATACGGATTTACACCACGGCCGTGTCCCATAGTG---------- 40

  scaffold62|si     317111 GATTTACACAAAATACGGATTTACACCACGGCCGTGTCCCATAGTGAAAA 317160
                           ---------                                         
  rnd-1_family-         41 ---------AAAATACGGATTTACACCACGGCCGTGTCCCATAGTGAAAA 81

  scaffold62|si     317161 TACGGATTTACACCACGGCCGTGTCCCATAGTGAAAAT 317198
                                    -                            
  rnd-1_family-         82 TACGGATTT-CACCACGGCCGTGTCCCATAGTGAAAAT 118

Matrix = 20p43g.matrix
Kimura (with divCpGMod) = 0.00
Transitions / transversions = 1.00 (0/0)
Gap_init rate = 0.16 (21 / 135), avg. gap size = 1.05 (22 / 21)

1046 0.00 0.00 0.87 scaffold62|size550535 317120 317235 (232482) rnd-1_family-24#Unknown 4 118 (0) m_b1408s001i91 168407

  scaffold62|si     317120 AAAATACGGATTTACACCACGGCCGTGTCCCATAGTGAAAATACGGATTT 317169
                                                                             
  rnd-1_family-          4 AAAATACGGATTTACACCACGGCCGTGTCCCATAGTGAAAATACGGATTT 53

  scaffold62|si     317170 ACACCACGGCCGTGTCCCATAGTGAAAATACGGATTTACACCACGGCCGT 317219
                                                                -            
  rnd-1_family-         54 ACACCACGGCCGTGTCCCATAGTGAAAATACGGATTT-CACCACGGCCGT 102

  scaffold62|si     317220 GTCCCATAGTGAAAAT 317235
                                           
  rnd-1_family-        103 GTCCCATAGTGAAAAT 118

Matrix = 20p43g.matrix
Kimura (with divCpGMod) = 0.00
Transitions / transversions = 1.00 (0/0)
Gap_init rate = 0.01 (1 / 115), avg. gap size = 1.00 (1 / 1)

1077 0.00 0.00 0.85 scaffold62|size550535 317154 317272 (232445) rnd-1_family-24#Unknown 1 118 (0) m_b1408s001i92 168407

  scaffold62|si     317154 GTGAAAATACGGATTTACACCACGGCCGTGTCCCATAGTGAAAATACGGA 317203
                                                                             
  rnd-1_family-          1 GTGAAAATACGGATTTACACCACGGCCGTGTCCCATAGTGAAAATACGGA 50

  scaffold62|si     317204 TTTACACCACGGCCGTGTCCCATAGTGAAAATACGGATTTACACCACGGC 317253
                                                                   -         
  rnd-1_family-         51 TTTACACCACGGCCGTGTCCCATAGTGAAAATACGGATTT-CACCACGGC 99

  scaffold62|si     317254 CGTGTCCCATAGTGAAAAT 317272
                                              
  rnd-1_family-        100 CGTGTCCCATAGTGAAAAT 118

Matrix = 20p43g.matrix
Kimura (with divCpGMod) = 0.00
Transitions / transversions = 1.00 (0/0)
Gap_init rate = 0.01 (1 / 118), avg. gap size = 1.00 (1 / 1)

946 2.72 0.00 0.91 scaffold62|size550535 317191 317301 (232416) rnd-1_family-24#Unknown 1 110 (8) m_b1408s001i93 168407

  scaffold62|si     317191 GTGAAAATACGGATTTACACCACGGCCGTGTCCCATAGTGAAAATACGGA 317240
                                                                             
  rnd-1_family-          1 GTGAAAATACGGATTTACACCACGGCCGTGTCCCATAGTGAAAATACGGA 50

  scaffold62|si     317241 TTTACACCACGGCCGTGTCCCATAGTGAAAATACGGATTTCACCACGGGC 317290
                                                                         -   
  rnd-1_family-         51 TTTACACCACGGCCGTGTCCCATAGTGAAAATACGGATTTCACCAC-GGC 99

  scaffold62|si     317291 CGTGTTACACA 317301
                                iv  i 
  rnd-1_family-        100 CGTGTCCCATA 110

Matrix = 20p43g.matrix
Kimura (with divCpGMod) = 2.78
Transitions / transversions = 2.00 (2/1)
Gap_init rate = 0.01 (1 / 110), avg. gap size = 1.00 (1 / 1)

866 2.65 4.35 1.69 scaffold62|size550535 317228 317342 (232375) rnd-1_family-24#Unknown 1 118 (0) m_b1408s001i94 168407

  scaffold62|si     317228 GTGAAAATACGGATTTACACCACGGCCGTGTCCCATAGTGAAAATACGGA 317277
                                                                             
  rnd-1_family-          1 GTGAAAATACGGATTTACACCACGGCCGTGTCCCATAGTGAAAATACGGA 50

  scaffold62|si     317278 TTT-CACCACGGGCCGTGTTACACA----AAATACGGATTTACACCACGG 317322
                              -        -      iv  i ----            -        
  rnd-1_family-         51 TTTACACCACGG-CCGTGTCCCATAGTGAAAATACGGATTT-CACCACGG 98

  scaffold62|si     317323 CCGTGTCCCATAGTGAAAAT 317342
                                               
  rnd-1_family-         99 CCGTGTCCCATAGTGAAAAT 118

Matrix = 20p43g.matrix
Kimura (with divCpGMod) = 2.71
Transitions / transversions = 2.00 (2/1)
Gap_init rate = 0.04 (4 / 114), avg. gap size = 1.75 (7 / 4)

1029 0.87 0.00 0.87 scaffold62|size550535 317301 317416 (232301) rnd-1_family-24#Unknown 4 118 (0) m_b1408s001i96 168407

  scaffold62|si     317301 AAAATACGGATTTACACCACGGCCGTGTCCCATAGTGAAAATGCGGATTT 317350
                                                                     i       
  rnd-1_family-          4 AAAATACGGATTTACACCACGGCCGTGTCCCATAGTGAAAATACGGATTT 53

  scaffold62|si     317351 ACACCACGGCCGTGTCCCATAGTGAAAATACGGATTTCACCACCGGCCGT 317400
                                                                     -       
  rnd-1_family-         54 ACACCACGGCCGTGTCCCATAGTGAAAATACGGATTTCACCA-CGGCCGT 102

  scaffold62|si     317401 GTCCCATAGTGAAAAT 317416
                                           
  rnd-1_family-        103 GTCCCATAGTGAAAAT 118

Matrix = 20p43g.matrix
Kimura (with divCpGMod) = 0.88
Transitions / transversions = 1.00 (1/0)
Gap_init rate = 0.01 (1 / 115), avg. gap size = 1.00 (1 / 1)

823 1.04 1.03 1.03 scaffold62|size550535 317335 317431 (232286) rnd-1_family-24#Unknown 1 97 (21) m_b1408s001i97 168407

  scaffold62|si     317335 GTGAAAATGCGGATTTACACCACGGCCGTGTCCCATAGTGAAAATACGGA 317384
                                   i                                         
  rnd-1_family-          1 GTGAAAATACGGATTTACACCACGGCCGTGTCCCATAGTGAAAATACGGA 50

  scaffold62|si     317385 TTT-CACCACCGGCCGTGTCCCATAGTGAAAATACGGATTTCACCACG 317431
                              -     -                                      
  rnd-1_family-         51 TTTACACCA-CGGCCGTGTCCCATAGTGAAAATACGGATTTCACCACG 97

Matrix = 20p43g.matrix
Kimura (with divCpGMod) = 1.05
Transitions / transversions = 1.00 (1/0)
Gap_init rate = 0.02 (2 / 96), avg. gap size = 1.00 (2 / 2)

720 5.36 5.13 4.24 scaffold62|size550535 317372 317488 (232229) rnd-1_family-24#Unknown 1 118 (0) m_b1408s001i98 168407

  scaffold62|si     317372 GTGAAAATACGGATTT-CACCACCGGCCGTGTCCCATAGTGAAAATACGG 317420
                                           -      -                          
  rnd-1_family-          1 GTGAAAATACGGATTTACACCAC-GGCCGTGTCCCATAGTGAAAATACGG 49

  scaffold62|si     317421 ATTT-CACCACGAATCCGGATTTACACA----AAATACGGATTTACACCA 317465
                               -       i--   vi ii-  i ----            -     
  rnd-1_family-         50 ATTTACACCACGG--CCGTGTCC-CATAGTGAAAATACGGATTT-CACCA 95

  scaffold62|si     317466 CGGCCGTGTCCCATAGTGAAAAT 317488
                                                  
  rnd-1_family-         96 CGGCCGTGTCCCATAGTGAAAAT 118

Matrix = 20p43g.matrix
Kimura (with divCpGMod) = 5.62
Transitions / transversions = 5.00 (5/1)
Gap_init rate = 0.07 (8 / 116), avg. gap size = 1.38 (11 / 8)

788 5.31 4.27 3.39 scaffold62|size550535 317409 317525 (232192) rnd-1_family-24#Unknown 1 118 (0) m_b1408s001i99 168407

  scaffold62|si     317409 GTGAAAATACGGATTT-CACCACGAATCCGGATTTACACA----AAATAC 317453
                                           -       i--   vi ii-  i ----      
  rnd-1_family-          1 GTGAAAATACGGATTTACACCACGG--CCGTGTCC-CATAGTGAAAATAC 47

  scaffold62|si     317454 GGATTTACACCACGGCCGTGTCCCATAGTGAAAATACGGATTTACACCAC 317503
                                                                      -      
  rnd-1_family-         48 GGATTTACACCACGGCCGTGTCCCATAGTGAAAATACGGATTT-CACCAC 96

  scaffold62|si     317504 GGCCGTGTCCCATAGTGAAAAT 317525
                                                 
  rnd-1_family-         97 GGCCGTGTCCCATAGTGAAAAT 118

Matrix = 20p43g.matrix
Kimura (with divCpGMod) = 5.57
Transitions / transversions = 5.00 (5/1)
Gap_init rate = 0.05 (6 / 116), avg. gap size = 1.50 (9 / 6)

1019 0.88 0.00 0.88 scaffold62|size550535 317447 317561 (232156) rnd-1_family-24#Unknown 4 117 (1) m_b1408s001i100 168407

  scaffold62|si     317447 AAAATACGGATTTACACCACGGCCGTGTCCCATAGTGAAAATACGGATTT 317496
                                                                             
  rnd-1_family-          4 AAAATACGGATTTACACCACGGCCGTGTCCCATAGTGAAAATACGGATTT 53

  scaffold62|si     317497 ACACCACGGCCGTGTCCCATAGTGAAAATACGGATTTACACCACAGCCGT 317546
                                                                -      i     
  rnd-1_family-         54 ACACCACGGCCGTGTCCCATAGTGAAAATACGGATTT-CACCACGGCCGT 102

  scaffold62|si     317547 GTCCCATAGTGAAAA 317561
                                          
  rnd-1_family-        103 GTCCCATAGTGAAAA 117

Matrix = 20p43g.matrix
Kimura (with divCpGMod) = 0.09
Transitions / transversions = 1.00 (1/0)
Gap_init rate = 0.01 (1 / 114), avg. gap size = 1.00 (1 / 1)

942 0.86 0.00 14.41 scaffold62|size550535 317481 317615 (232102) rnd-1_family-24#Unknown 1 118 (0) m_b1408s001i101 168407

  scaffold62|si     317481 GTGAAAATACGGATTTACACCACGGCCGTGTCCCATAGTGAAAATACGGA 317530
                                                                             
  rnd-1_family-          1 GTGAAAATACGGATTTACACCACGGCCGTGTCCCATAGTGAAAATACGGA 50

  scaffold62|si     317531 TTTACACCACAGCCGTGTCCCATAGTGAAAAAAGGGTTTACACAAAATAC 317580
                                     i                ----------------       
  rnd-1_family-         51 TTTACACCACGGCCGTGTCCCATAGTG----------------AAAATAC 84

  scaffold62|si     317581 GGATTTACACCACGGCCGTGTCCCATAGTGAAAAT 317615
                                 -                            
  rnd-1_family-         85 GGATTT-CACCACGGCCGTGTCCCATAGTGAAAAT 118

Matrix = 20p43g.matrix
Kimura (with divCpGMod) = 0.08
Transitions / transversions = 1.00 (1/0)
Gap_init rate = 0.13 (17 / 134), avg. gap size = 1.00 (17 / 17)

909 0.89 0.00 15.65 scaffold62|size550535 317574 317706 (232011) rnd-1_family-24#Unknown 4 118 (0) m_b1408s001i102 168407

  scaffold62|si     317574 AAAATACGGATTTACACCACGGCCGTGTCCCATAGTGAAAATTTGGATTA 317623
                                                                -------------
  rnd-1_family-          4 AAAATACGGATTTACACCACGGCCGTGTCCCATAGTG------------- 40

  scaffold62|si     317624 ACACAAAATACGGATTTATACCACGGCCGTGTCCCATAGTGAAAATACGG 317673
                           ----              i                               
  rnd-1_family-         41 ----AAAATACGGATTTACACCACGGCCGTGTCCCATAGTGAAAATACGG 86

  scaffold62|si     317674 ATTTACACCACGGCCGTGTCCCATAGTGAAAAT 317706
                               -                            
  rnd-1_family-         87 ATTT-CACCACGGCCGTGTCCCATAGTGAAAAT 118

Matrix = 20p43g.matrix
Kimura (with divCpGMod) = 0.88
Transitions / transversions = 1.00 (1/0)
Gap_init rate = 0.14 (18 / 132), avg. gap size = 1.00 (18 / 18)

1065 0.87 0.00 0.00 scaffold62|size550535 317628 317742 (231975) rnd-1_family-24#Unknown 4 118 (0) m_b1408s001i103 168407

  scaffold62|si     317628 AAAATACGGATTTATACCACGGCCGTGTCCCATAGTGAAAATACGGATTT 317677
                                         i                                   
  rnd-1_family-          4 AAAATACGGATTTACACCACGGCCGTGTCCCATAGTGAAAATACGGATTT 53

  scaffold62|si     317678 ACACCACGGCCGTGTCCCATAGTGAAAATACGGATTTCACCACGGCCGTG 317727
                                                                             
  rnd-1_family-         54 ACACCACGGCCGTGTCCCATAGTGAAAATACGGATTTCACCACGGCCGTG 103

  scaffold62|si     317728 TCCCATAGTGAAAAT 317742
                                          
  rnd-1_family-        104 TCCCATAGTGAAAAT 118

Matrix = 20p43g.matrix
Kimura (with divCpGMod) = 0.88
Transitions / transversions = 1.00 (1/0)
Gap_init rate = 0.00 (0 / 114), avg. gap size = 0.0 (0 / 0)

880 0.00 1.03 0.00 scaffold62|size550535 317662 317758 (231959) rnd-1_family-24#Unknown 1 98 (20) m_b1408s001i104 168407

  scaffold62|si     317662 GTGAAAATACGGATTTACACCACGGCCGTGTCCCATAGTGAAAATACGGA 317711
                                                                             
  rnd-1_family-          1 GTGAAAATACGGATTTACACCACGGCCGTGTCCCATAGTGAAAATACGGA 50

  scaffold62|si     317712 TTT-CACCACGGCCGTGTCCCATAGTGAAAATACGGATTTCACCACGG 317758
                              -                                            
  rnd-1_family-         51 TTTACACCACGGCCGTGTCCCATAGTGAAAATACGGATTTCACCACGG 98

Matrix = 20p43g.matrix
Kimura (with divCpGMod) = 0.00
Transitions / transversions = 1.00 (0/0)
Gap_init rate = 0.01 (1 / 96), avg. gap size = 1.00 (1 / 1)


612 2.32 0.84 27.66 scaffold62|size550535 316710 316828 (232889) C rnd-1_family-27#Unknown (5) 94 1 m_b1408s001i80 168410

  scaffold62|si     316710 ACAGAAAATACGGATTTACACCACGGCCGTGTCCCATAGTGAAAAAATAC 316759
                              v                      ------------------------
C rnd-1_family-         94 ACACAAAATACGGATTTACACCACGG------------------------ 69

  scaffold62|si     316760 GGCCGTGTCCCATAGTGAAAATACGG-TTTACACCACGGCCGTGTCCCAC 316808
                           --                        -                      i
C rnd-1_family-         68 --CCGTGTCCCATAGTGAAAATACGGATTTACACCACGGCCGTGTCCCAT 21

  scaffold62|si     316809 AGTGAAAATACGGATTTACA 316828
                                               
C rnd-1_family-         20 AGTGAAAATACGGATTTACA 1

Matrix = 20p43g.matrix
Kimura (with divCpGMod) = 2.18
Transitions / transversions = 1.00 (1/1)
Gap_init rate = 0.23 (27 / 118), avg. gap size = 1.00 (27 / 27)


579 8.83 0.00 19.15 scaffold62|size550535 315900 316011 (233706) rnd-1_family-24#Unknown 25 118 (0) m_b1408s001i62 168407

  scaffold62|si     315900 GCCATTTCCAATAGTCAAAATACGGATTTACACCACGGCCGTGTCCCATA 315949
                              i v   v     v                                  
  rnd-1_family-         25 GCCGTGTCCCATAGTGAAAATACGGATTTACACCACGGCCGTGTCCCATA 74

  scaffold62|si     315950 GTGAAAATATGGATTTACACAAAATTTGGATTTACACCACGGACGTGTCG 315999
                                    i      ------------------        v      v
  rnd-1_family-         75 GTGAAAATACGGATTT------------------CACCACGGCCGTGTCC 106

  scaffold62|si     316000 CATTGTGAAAAT 316011
                              v        
  rnd-1_family-        107 CATAGTGAAAAT 118

Matrix = 20p43g.matrix
Kimura (with divCpGMod) = 6.94
Transitions / transversions = 0.33 (2/6)
Gap_init rate = 0.16 (18 / 111), avg. gap size = 1.00 (18 / 18)

842 4.34 0.00 15.25 scaffold62|size550535 315913 316048 (233669) rnd-1_family-24#Unknown 1 118 (0) m_b1408s001i63 168407

  scaffold62|si     315913 GTCAAAATACGGATTTACACCACGGCCGTGTCCCATAGTGAAAATATGGA 315962
                             v                                           ----
  rnd-1_family-          1 GTGAAAATACGGATTTACACCACGGCCGTGTCCCATAGTGAAAATA---- 46

  scaffold62|si     315963 TTTACACAAAATTTGGATTTACACCACGGACGTGTCGCATTGTGAAAATA 316012
                           -------------i               v      v   v         
  rnd-1_family-         47 -------------CGGATTTACACCACGGCCGTGTCCCATAGTGAAAATA 83

  scaffold62|si     316013 CGGATTTACACCACGGCCGTGTCCCATAGTGAAAAT 316048
                                  -                            
  rnd-1_family-         84 CGGATTT-CACCACGGCCGTGTCCCATAGTGAAAAT 118

Matrix = 20p43g.matrix
Kimura (with divCpGMod) = 3.57
Transitions / transversions = 0.25 (1/4)
Gap_init rate = 0.13 (18 / 135), avg. gap size = 1.00 (18 / 18)

915 5.22 0.00 0.87 scaffold62|size550535 315970 316085 (233632) rnd-1_family-24#Unknown 4 118 (0) m_b1408s001i64 168407

  scaffold62|si     315970 AAAATTTGGATTTACACCACGGACGTGTCGCATTGTGAAAATACGGATTT 316019
                                vi               v      v   v                
  rnd-1_family-          4 AAAATACGGATTTACACCACGGCCGTGTCCCATAGTGAAAATACGGATTT 53

  scaffold62|si     316020 ACACCACGGCCGTGTCCCATAGTGAAAATACGGATTTACACCACGGCCTT 316069
                                                                -          v 
  rnd-1_family-         54 ACACCACGGCCGTGTCCCATAGTGAAAATACGGATTT-CACCACGGCCGT 102

  scaffold62|si     316070 GTCCCATAGTGAAAAT 316085
                                           
  rnd-1_family-        103 GTCCCATAGTGAAAAT 118

Matrix = 20p43g.matrix
Kimura (with divCpGMod) = 4.59
Transitions / transversions = 0.20 (1/5)
Gap_init rate = 0.01 (1 / 115), avg. gap size = 1.00 (1 / 1)

1069 1.69 0.00 0.00 scaffold62|size550535 316004 316121 (233596) rnd-1_family-24#Unknown 1 118 (0) m_b1408s001i65 168407

  scaffold62|si     316004 GTGAAAATACGGATTTACACCACGGCCGTGTCCCATAGTGAAAATACGGA 316053
                                                                             
  rnd-1_family-          1 GTGAAAATACGGATTTACACCACGGCCGTGTCCCATAGTGAAAATACGGA 50

  scaffold62|si     316054 TTTACACCACGGCCTTGTCCCATAGTGAAAATACAGATTTCACCACGGCC 316103
                                         v                   i               
  rnd-1_family-         51 TTTACACCACGGCCGTGTCCCATAGTGAAAATACGGATTTCACCACGGCC 100

  scaffold62|si     316104 GTGTCCCATAGTGAAAAT 316121
                                             
  rnd-1_family-        101 GTGTCCCATAGTGAAAAT 118

Matrix = 20p43g.matrix
Kimura (with divCpGMod) = 0.94
Transitions / transversions = 1.00 (1/1)
Gap_init rate = 0.00 (0 / 117), avg. gap size = 0.0 (0 / 0)

881 1.74 0.75 13.56 scaffold62|size550535 316078 316210 (233507) rnd-1_family-24#Unknown 1 118 (0) m_b1408s001i67 168407

  scaffold62|si     316078 GTGAAAATACAGATTT-CACCACGGCCGTGTCCCATAGTGAAAATACGGA 316126
                                     i     -                                 
  rnd-1_family-          1 GTGAAAATACGGATTTACACCACGGCCGTGTCCCATAGTGAAAATACGGA 50

  scaffold62|si     316127 TTAACACAAAATACGGTTACACCACGGCCGTGTCCCATAGTGAAAATACG 316176
                            ---------------                                  
  rnd-1_family-         51 T---------------TTACACCACGGCCGTGTCCCATAGTGAAAATACG 85

  scaffold62|si     316177 GATTTACACCACGGCCGTGTCCCAAAGTGAAAAT 316210
                                -                  v         
  rnd-1_family-         86 GATTT-CACCACGGCCGTGTCCCATAGTGAAAAT 118

Matrix = 20p43g.matrix
Kimura (with divCpGMod) = 0.95
Transitions / transversions = 1.00 (1/1)
Gap_init rate = 0.13 (17 / 132), avg. gap size = 1.00 (17 / 17)

832 1.81 1.53 15.65 scaffold62|size550535 316134 316264 (233453) rnd-1_family-24#Unknown 4 118 (0) m_b1408s001i68 168407

  scaffold62|si     316134 AAAATACGG--TTACACCACGGCCGTGTCCCATAGTGAAAATACGGATTT 316181
                                    --                                       
  rnd-1_family-          4 AAAATACGGATTTACACCACGGCCGTGTCCCATAGTGAAAATACGGATTT 53

  scaffold62|si     316182 ACACCACGGCCGTGTCCCAAAGTGAAAATACGGATTGACACAAAATACAG 316231
                                              v                v-------------
  rnd-1_family-         54 ACACCACGGCCGTGTCCCATAGTGAAAATACGGATTT------------- 90

  scaffold62|si     316232 ATTTACACCACGGCCGTGTCCCATAGTGAAAAT 316264
                           -----                            
  rnd-1_family-         91 -----CACCACGGCCGTGTCCCATAGTGAAAAT 118

Matrix = 20p43g.matrix
Kimura (with divCpGMod) = 1.79
Transitions / transversions = 0.00 (0/2)
Gap_init rate = 0.15 (19 / 130), avg. gap size = 1.05 (20 / 19)

922 0.87 0.00 15.25 scaffold62|size550535 316166 316301 (233416) rnd-1_family-24#Unknown 1 118 (0) m_b1408s001i69 168407

  scaffold62|si     316166 GTGAAAATACGGATTTACACCACGGCCGTGTCCCAAAGTGAAAATACGGA 316215
                                                              v            --
  rnd-1_family-          1 GTGAAAATACGGATTTACACCACGGCCGTGTCCCATAGTGAAAATACG-- 48

  scaffold62|si     316216 TTGACACAAAATACAGATTTACACCACGGCCGTGTCCCATAGTGAAAATA 316265
                           ---------------                                   
  rnd-1_family-         49 ---------------GATTTACACCACGGCCGTGTCCCATAGTGAAAATA 83

  scaffold62|si     316266 CGGATTTACACCACGGCCGTGTCCCATAGTGAAAAT 316301
                                  -                            
  rnd-1_family-         84 CGGATTT-CACCACGGCCGTGTCCCATAGTGAAAAT 118

Matrix = 20p43g.matrix
Kimura (with divCpGMod) = 0.85
Transitions / transversions = 0.00 (0/1)
Gap_init rate = 0.13 (18 / 135), avg. gap size = 1.00 (18 / 18)

1030 0.87 0.00 0.87 scaffold62|size550535 316223 316338 (233379) rnd-1_family-24#Unknown 4 118 (0) m_b1408s001i70 168407

  scaffold62|si     316223 AAAATACAGATTTACACCACGGCCGTGTCCCATAGTGAAAATACGGATTT 316272
                                  i                                          
  rnd-1_family-          4 AAAATACGGATTTACACCACGGCCGTGTCCCATAGTGAAAATACGGATTT 53

  scaffold62|si     316273 ACACCACGGCCGTGTCCCATAGTGAAAATACGGATTTACACCACGGCCGT 316322
                                                                -            
  rnd-1_family-         54 ACACCACGGCCGTGTCCCATAGTGAAAATACGGATTT-CACCACGGCCGT 102

  scaffold62|si     316323 GTCCCATAGTGAAAAT 316338
                                           
  rnd-1_family-        103 GTCCCATAGTGAAAAT 118

Matrix = 20p43g.matrix
Kimura (with divCpGMod) = 0.09
Transitions / transversions = 1.00 (1/0)
Gap_init rate = 0.01 (1 / 115), avg. gap size = 1.00 (1 / 1)

1077 0.00 0.00 0.85 scaffold62|size550535 316257 316375 (233342) rnd-1_family-24#Unknown 1 118 (0) m_b1408s001i71 168407

  scaffold62|si     316257 GTGAAAATACGGATTTACACCACGGCCGTGTCCCATAGTGAAAATACGGA 316306
                                                                             
  rnd-1_family-          1 GTGAAAATACGGATTTACACCACGGCCGTGTCCCATAGTGAAAATACGGA 50

  scaffold62|si     316307 TTTACACCACGGCCGTGTCCCATAGTGAAAATACGGATTTACACCACGGC 316356
                                                                   -         
  rnd-1_family-         51 TTTACACCACGGCCGTGTCCCATAGTGAAAATACGGATTT-CACCACGGC 99

  scaffold62|si     316357 CGTGTCCCATAGTGAAAAT 316375
                                              
  rnd-1_family-        100 CGTGTCCCATAGTGAAAAT 118

Matrix = 20p43g.matrix
Kimura (with divCpGMod) = 0.00
Transitions / transversions = 1.00 (0/0)
Gap_init rate = 0.01 (1 / 118), avg. gap size = 1.00 (1 / 1)

918 0.00 0.00 0.00 scaffold62|size550535 316294 316391 (233326) rnd-1_family-24#Unknown 1 98 (20) m_b1408s001i72 168407

  scaffold62|si     316294 GTGAAAATACGGATTTACACCACGGCCGTGTCCCATAGTGAAAATACGGA 316343
                                                                             
  rnd-1_family-          1 GTGAAAATACGGATTTACACCACGGCCGTGTCCCATAGTGAAAATACGGA 50

  scaffold62|si     316344 TTTACACCACGGCCGTGTCCCATAGTGAAAATACGGATTTCACCACGG 316391
                                                                           
  rnd-1_family-         51 TTTACACCACGGCCGTGTCCCATAGTGAAAATACGGATTTCACCACGG 98

Matrix = 20p43g.matrix
Kimura (with divCpGMod) = 0.00
Transitions / transversions = 1.00 (0/0)
Gap_init rate = 0.00 (0 / 97), avg. gap size = 0.0 (0 / 0)

819 2.68 5.22 2.54 scaffold62|size550535 316331 316445 (233272) rnd-1_family-24#Unknown 1 118 (0) m_b1408s001i73 168407

  scaffold62|si     316331 GTGAAAATACGGATTTACACCACGGCCGTGTCCCATAGTGAAAATACGGA 316380
                                                                             
  rnd-1_family-          1 GTGAAAATACGGATTTACACCACGGCCGTGTCCCATAGTGAAAATACGGA 50

  scaffold62|si     316381 TTT-CACCACGGAACCG-GTTACACA----AAATACGGATTTACACCACG 316424
                              -        --   -  iv  i ----            -       
  rnd-1_family-         51 TTTACACCACGG--CCGTGTCCCATAGTGAAAATACGGATTT-CACCACG 97

  scaffold62|si     316425 GCCGTGTCCCATAGTGAAAAT 316445
                                                
  rnd-1_family-         98 GCCGTGTCCCATAGTGAAAAT 118

Matrix = 20p43g.matrix
Kimura (with divCpGMod) = 2.73
Transitions / transversions = 2.00 (2/1)
Gap_init rate = 0.05 (6 / 114), avg. gap size = 1.50 (9 / 6)

1030 0.87 0.00 0.87 scaffold62|size550535 316404 316519 (233198) rnd-1_family-24#Unknown 4 118 (0) m_b1408s001i74 168407

  scaffold62|si     316404 AAAATACGGATTTACACCACGGCCGTGTCCCATAGTGAAAATACAGATTT 316453
                                                                       i     
  rnd-1_family-          4 AAAATACGGATTTACACCACGGCCGTGTCCCATAGTGAAAATACGGATTT 53

  scaffold62|si     316454 ACACCACGGCCGTGTCCCATAGTGAAAATACGGATTTACACCACGGCCGT 316503
                                                                -            
  rnd-1_family-         54 ACACCACGGCCGTGTCCCATAGTGAAAATACGGATTT-CACCACGGCCGT 102

  scaffold62|si     316504 GTCCCATAGTGAAAAT 316519
                                           
  rnd-1_family-        103 GTCCCATAGTGAAAAT 118

Matrix = 20p43g.matrix
Kimura (with divCpGMod) = 0.09
Transitions / transversions = 1.00 (1/0)
Gap_init rate = 0.01 (1 / 115), avg. gap size = 1.00 (1 / 1)

1077 1.69 0.00 0.00 scaffold62|size550535 316438 316555 (233162) rnd-1_family-24#Unknown 1 118 (0) m_b1408s001i75 168407

  scaffold62|si     316438 GTGAAAATACAGATTTACACCACGGCCGTGTCCCATAGTGAAAATACGGA 316487
                                     i                                       
  rnd-1_family-          1 GTGAAAATACGGATTTACACCACGGCCGTGTCCCATAGTGAAAATACGGA 50

  scaffold62|si     316488 TTTACACCACGGCCGTGTCCCATAGTGAAAATACAGATTTCACCACGGCC 316537
                                                             i               
  rnd-1_family-         51 TTTACACCACGGCCGTGTCCCATAGTGAAAATACGGATTTCACCACGGCC 100

  scaffold62|si     316538 GTGTCCCATAGTGAAAAT 316555
                                             
  rnd-1_family-        101 GTGTCCCATAGTGAAAAT 118

Matrix = 20p43g.matrix
Kimura (with divCpGMod) = 0.17
Transitions / transversions = 1.00 (2/0)
Gap_init rate = 0.00 (0 / 117), avg. gap size = 0.0 (0 / 0)

916 0.87 0.76 12.71 scaffold62|size550535 316512 316643 (233074) rnd-1_family-24#Unknown 1 118 (0) m_b1408s001i77 168407

  scaffold62|si     316512 GTGAAAATACAGATTT-CACCACGGCCGTGTCCCATAGTGAAAATACGGA 316560
                                     i     -                                 
  rnd-1_family-          1 GTGAAAATACGGATTTACACCACGGCCGTGTCCCATAGTGAAAATACGGA 50

  scaffold62|si     316561 TTAGCACAAAATCGGTTACACCACGGCCGTGTCCCATAGTGAAAATACGG 316610
                            --------------                                   
  rnd-1_family-         51 T--------------TTACACCACGGCCGTGTCCCATAGTGAAAATACGG 86

  scaffold62|si     316611 ATTTACACCACGGCCGTGTCCCATAGTGAAAAT 316643
                               -                            
  rnd-1_family-         87 ATTT-CACCACGGCCGTGTCCCATAGTGAAAAT 118

Matrix = 20p43g.matrix
Kimura (with divCpGMod) = 0.09
Transitions / transversions = 1.00 (1/0)
Gap_init rate = 0.12 (16 / 131), avg. gap size = 1.00 (16 / 16)

867 0.00 0.00 27.12 scaffold62|size550535 316548 316697 (233020) rnd-1_family-24#Unknown 1 118 (0) m_b1408s001i78 168407

  scaffold62|si     316548 GTGAAAATACGGATTAGCACAAAATCGGTTACACCACGGCCGTGTCCCAT 316597
                                          --------------                     
  rnd-1_family-          1 GTGAAAATACGGATT--------------TACACCACGGCCGTGTCCCAT 36

  scaffold62|si     316598 AGTGAAAATACGGATTTACACCACGGCCGTGTCCCATAGTGAAAATACGG 316647
                                                                             
  rnd-1_family-         37 AGTGAAAATACGGATTTACACCACGGCCGTGTCCCATAGTGAAAATACGG 86

  scaffold62|si     316648 ATTTACACAAAATACGGATTTACACCACGGCCGTGTCCCATAGTGAAAAT 316697
                               ------------------                            
  rnd-1_family-         87 ATTT------------------CACCACGGCCGTGTCCCATAGTGAAAAT 118

Matrix = 20p43g.matrix
Kimura (with divCpGMod) = 0.00
Transitions / transversions = 1.00 (0/0)
Gap_init rate = 0.21 (32 / 149), avg. gap size = 1.00 (32 / 32)

708 1.95 7.94 18.26 scaffold62|size550535 316656 316781 (232936) rnd-1_family-24#Unknown 4 118 (0) m_b1408s001i79 168407

  scaffold62|si     316656 AAAATACGGATTTACACCACGGCCGTGTCCCATAGTGAAAATTTGGATTA 316705
                                                                  -----------
  rnd-1_family-          4 AAAATACGGATTTACACCACGGCCGTGTCCCATAGTGAA----------- 42

  scaffold62|si     316706 ACACACAGAAAATACGGATTTACACCACGGCCGTGTCCCATAGTGAAAA- 316754
                           ----------                                       -
  rnd-1_family-         43 ----------AATACGGATTTACACCACGGCCGTGTCCCATAGTGAAAAT 82

  scaffold62|si     316755 ---------AATACGGCCGTGTCCCATAGTGAAAAT 316781
                           --------- vi                        
  rnd-1_family-         83 ACGGATTTCACCACGGCCGTGTCCCATAGTGAAAAT 118

Matrix = 20p43g.matrix
Kimura (with divCpGMod) = 1.93
Transitions / transversions = 1.00 (1/1)
Gap_init rate = 0.18 (22 / 125), avg. gap size = 1.41 (31 / 22)

781 4.76 10.48 0.00 scaffold62|size550535 316713 316817 (232900) rnd-1_family-24#Unknown 3 118 (0) m_b1408s001i81 168407

  scaffold62|si     316713 GAAAATACGGATTTACACCACGGCCGTGTCCCATAGTGAAAA-------- 316754
                                                                     --------
  rnd-1_family-          3 GAAAATACGGATTTACACCACGGCCGTGTCCCATAGTGAAAATACGGATT 52

  scaffold62|si     316755 ---AATACGGCCGTGTCCCATAGTGAAAATACGGTTTACACCACGGCCGT 316801
                           --- vi                            v  v            
  rnd-1_family-         53 TACACCACGGCCGTGTCCCATAGTGAAAATACGGATTTCACCACGGCCGT 102

  scaffold62|si     316802 GTCCCACAGTGAAAAT 316817
                                 i         
  rnd-1_family-        103 GTCCCATAGTGAAAAT 118

Matrix = 20p43g.matrix
Kimura (with divCpGMod) = 4.92
Transitions / transversions = 0.67 (2/3)
Gap_init rate = 0.02 (2 / 104), avg. gap size = 5.50 (11 / 2)

819 1.04 1.03 1.03 scaffold62|size550535 316758 316854 (232863) rnd-1_family-24#Unknown 22 118 (0) m_b1408s001i82 168407

  scaffold62|si     316758 ACGGCCGTGTCCCATAGTGAAAATACGG-TTTACACCACGGCCGTGTCCC 316806
                                                       -                     
  rnd-1_family-         22 ACGGCCGTGTCCCATAGTGAAAATACGGATTTACACCACGGCCGTGTCCC 71

  scaffold62|si     316807 ACAGTGAAAATACGGATTTACACCACGGCCGTGTCCCATAGTGAAAAT 316854
                            i                 -                            
  rnd-1_family-         72 ATAGTGAAAATACGGATTT-CACCACGGCCGTGTCCCATAGTGAAAAT 118

Matrix = 20p43g.matrix
Kimura (with divCpGMod) = 1.05
Transitions / transversions = 1.00 (1/0)
Gap_init rate = 0.02 (2 / 96), avg. gap size = 1.00 (2 / 2)

859 1.03 1.03 0.00 scaffold62|size550535 316774 316870 (232847) rnd-1_family-24#Unknown 1 98 (20) m_b1408s001i83 168407

  scaffold62|si     316774 GTGAAAATACGG-TTTACACCACGGCCGTGTCCCACAGTGAAAATACGGA 316822
                                       -                      i              
  rnd-1_family-          1 GTGAAAATACGGATTTACACCACGGCCGTGTCCCATAGTGAAAATACGGA 50

  scaffold62|si     316823 TTTACACCACGGCCGTGTCCCATAGTGAAAATACGGATTTCACCACGG 316870
                                                                           
  rnd-1_family-         51 TTTACACCACGGCCGTGTCCCATAGTGAAAATACGGATTTCACCACGG 98

Matrix = 20p43g.matrix
Kimura (with divCpGMod) = 1.04
Transitions / transversions = 1.00 (1/0)
Gap_init rate = 0.01 (1 / 96), avg. gap size = 1.00 (1 / 1)

755 6.19 4.24 4.24 scaffold62|size550535 316810 316927 (232790) rnd-1_family-24#Unknown 1 118 (0) m_b1408s001i84 168407

  scaffold62|si     316810 GTGAAAATACGGATTTACACCACGGCCGTGTCCCATAGTGAAAATACGGA 316859
                                                                             
  rnd-1_family-          1 GTGAAAATACGGATTTACACCACGGCCGTGTCCCATAGTGAAAATACGGA 50

  scaffold62|si     316860 TTT-CACCACGGAATACAGATTTACAC----AAAATGCGGATTTACACCA 316904
                              -        ---- v vv iv  i----     i       -     
  rnd-1_family-         51 TTTACACCACGG----CCGTGTCCCATAGTGAAAATACGGATTT-CACCA 95

  scaffold62|si     316905 CGGCCGTGTCCCATAGTGAAAAT 316927
                                                  
  rnd-1_family-         96 CGGCCGTGTCCCATAGTGAAAAT 118

Matrix = 20p43g.matrix
Kimura (with divCpGMod) = 6.47
Transitions / transversions = 0.75 (3/4)
Gap_init rate = 0.06 (7 / 117), avg. gap size = 1.43 (10 / 7)

755 6.19 4.24 4.24 scaffold62|size550535 316847 316964 (232753) rnd-1_family-24#Unknown 1 118 (0) m_b1408s001i85 168407

  scaffold62|si     316847 GTGAAAATACGGATTT-CACCACGGAATACAGATTTACACA----AAATG 316891
                                           -        ---- v vv iv  i ----    i
  rnd-1_family-          1 GTGAAAATACGGATTTACACCACGG----CCGTGTCCCATAGTGAAAATA 46

  scaffold62|si     316892 CGGATTTACACCACGGCCGTGTCCCATAGTGAAAATACGGATTTACACCA 316941
                                                                       -     
  rnd-1_family-         47 CGGATTTACACCACGGCCGTGTCCCATAGTGAAAATACGGATTT-CACCA 95

  scaffold62|si     316942 CGGCCGTGTCCCATAGTGAAAAT 316964
                                                  
  rnd-1_family-         96 CGGCCGTGTCCCATAGTGAAAAT 118

Matrix = 20p43g.matrix
Kimura (with divCpGMod) = 6.47
Transitions / transversions = 0.75 (3/4)
Gap_init rate = 0.06 (7 / 117), avg. gap size = 1.43 (10 / 7)

1059 0.87 0.00 0.00 scaffold62|size550535 316886 317000 (232717) rnd-1_family-24#Unknown 4 118 (0) m_b1408s001i86 168407

  scaffold62|si     316886 AAAATGCGGATTTACACCACGGCCGTGTCCCATAGTGAAAATACGGATTT 316935
                                i                                            
  rnd-1_family-          4 AAAATACGGATTTACACCACGGCCGTGTCCCATAGTGAAAATACGGATTT 53

  scaffold62|si     316936 ACACCACGGCCGTGTCCCATAGTGAAAATACGGATTTCACCACGGCCGTG 316985
                                                                             
  rnd-1_family-         54 ACACCACGGCCGTGTCCCATAGTGAAAATACGGATTTCACCACGGCCGTG 103

  scaffold62|si     316986 TCCCATAGTGAAAAT 317000
                                          
  rnd-1_family-        104 TCCCATAGTGAAAAT 118

Matrix = 20p43g.matrix
Kimura (with divCpGMod) = 0.88
Transitions / transversions = 1.00 (1/0)
Gap_init rate = 0.00 (0 / 114), avg. gap size = 0.0 (0 / 0)

870 0.00 1.04 0.00 scaffold62|size550535 316920 317015 (232702) rnd-1_family-24#Unknown 1 97 (21) m_b1408s001i87 168407

  scaffold62|si     316920 GTGAAAATACGGATTTACACCACGGCCGTGTCCCATAGTGAAAATACGGA 316969
                                                                             
  rnd-1_family-          1 GTGAAAATACGGATTTACACCACGGCCGTGTCCCATAGTGAAAATACGGA 50

  scaffold62|si     316970 TTT-CACCACGGCCGTGTCCCATAGTGAAAATACGGATTTCACCACG 317015
                              -                                           
  rnd-1_family-         51 TTTACACCACGGCCGTGTCCCATAGTGAAAATACGGATTTCACCACG 97

Matrix = 20p43g.matrix
Kimura (with divCpGMod) = 0.00
Transitions / transversions = 1.00 (0/0)
Gap_init rate = 0.01 (1 / 95), avg. gap size = 1.00 (1 / 1)

643 1.90 2.03 29.06 scaffold62|size550535 316957 317104 (232613) rnd-1_family-24#Unknown 1 117 (1) m_b1408s001i88 168407

  scaffold62|si     316957 GTGAAAATACGGATTT-CACCACGGCCGTGTCCCATAGTGAAAATACGGA 317005
                                           -                                 
  rnd-1_family-          1 GTGAAAATACGGATTTACACCACGGCCGTGTCCCATAGTGAAAATACGGA 50

  scaffold62|si     317006 TTTCACCACGAATACGGTTTACACAAAATGCGGTTTACAAAATACGGTTG 317055
                           -----------------       v ----   i----------  --  
  rnd-1_family-         51 -----------------TTTACACCA----CGGC----------CG--TG 67

  scaffold62|si     317056 TCCCATAGTGAAAA--CGGATTTACACCACGGCCGTGTCCCATAGTGAAA 317103
                                         --       -                          
  rnd-1_family-         68 TCCCATAGTGAAAATACGGATTT-CACCACGGCCGTGTCCCATAGTGAAA 116

  scaffold62|si     317104 A 317104
                            
  rnd-1_family-        117 A 117

Matrix = 20p43g.matrix
Kimura (with divCpGMod) = 1.78
Transitions / transversions = 1.00 (1/1)
Gap_init rate = 0.24 (36 / 147), avg. gap size = 1.03 (37 / 36)

661 3.75 3.79 19.13 scaffold62|size550535 317030 317161 (232556) rnd-1_family-24#Unknown 4 118 (0) m_b1408s001i89 168407

  scaffold62|si     317030 AAAATGCGG-TTTACAAAATACGGT--TGTCCCATAGTGAAAA--CGGAT 317074
                                i   -      v--i    i--                --     
  rnd-1_family-          4 AAAATACGGATTTACAC--CACGGCCGTGTCCCATAGTGAAAATACGGAT 51

  scaffold62|si     317075 TTACACCACGGCCGTGTCCCATAGTGAAAAAATTTGGATTTACACAAAAT 317124
                                                     -------------------     
  rnd-1_family-         52 TTACACCACGGCCGTGTCCCATAGTG-------------------AAAAT 82

  scaffold62|si     317125 ACGGATTTACACCACGGCCGTGTCCCATAGTGAAAAT 317161
                                   -                            
  rnd-1_family-         83 ACGGATTT-CACCACGGCCGTGTCCCATAGTGAAAAT 118

Matrix = 20p43g.matrix
Kimura (with divCpGMod) = 3.75
Transitions / transversions = 3.00 (3/1)
Gap_init rate = 0.19 (25 / 131), avg. gap size = 1.08 (27 / 25)

883 0.00 1.47 16.95 scaffold62|size550535 317063 317198 (232519) rnd-1_family-24#Unknown 1 118 (0) m_b1408s001i90 168407

  scaffold62|si     317063 GTGAAAA--CGGATTTACACCACGGCCGTGTCCCATAGTGAAAAAATTTG 317110
                                  --                               ----------
  rnd-1_family-          1 GTGAAAATACGGATTTACACCACGGCCGTGTCCCATAGTG---------- 40

  scaffold62|si     317111 GATTTACACAAAATACGGATTTACACCACGGCCGTGTCCCATAGTGAAAA 317160
                           ---------                                         
  rnd-1_family-         41 ---------AAAATACGGATTTACACCACGGCCGTGTCCCATAGTGAAAA 81

  scaffold62|si     317161 TACGGATTTACACCACGGCCGTGTCCCATAGTGAAAAT 317198
                                    -                            
  rnd-1_family-         82 TACGGATTT-CACCACGGCCGTGTCCCATAGTGAAAAT 118

Matrix = 20p43g.matrix
Kimura (with divCpGMod) = 0.00
Transitions / transversions = 1.00 (0/0)
Gap_init rate = 0.16 (21 / 135), avg. gap size = 1.05 (22 / 21)

1046 0.00 0.00 0.87 scaffold62|size550535 317120 317235 (232482) rnd-1_family-24#Unknown 4 118 (0) m_b1408s001i91 168407

  scaffold62|si     317120 AAAATACGGATTTACACCACGGCCGTGTCCCATAGTGAAAATACGGATTT 317169
                                                                             
  rnd-1_family-          4 AAAATACGGATTTACACCACGGCCGTGTCCCATAGTGAAAATACGGATTT 53

  scaffold62|si     317170 ACACCACGGCCGTGTCCCATAGTGAAAATACGGATTTACACCACGGCCGT 317219
                                                                -            
  rnd-1_family-         54 ACACCACGGCCGTGTCCCATAGTGAAAATACGGATTT-CACCACGGCCGT 102

  scaffold62|si     317220 GTCCCATAGTGAAAAT 317235
                                           
  rnd-1_family-        103 GTCCCATAGTGAAAAT 118

Matrix = 20p43g.matrix
Kimura (with divCpGMod) = 0.00
Transitions / transversions = 1.00 (0/0)
Gap_init rate = 0.01 (1 / 115), avg. gap size = 1.00 (1 / 1)

1077 0.00 0.00 0.85 scaffold62|size550535 317154 317272 (232445) rnd-1_family-24#Unknown 1 118 (0) m_b1408s001i92 168407

  scaffold62|si     317154 GTGAAAATACGGATTTACACCACGGCCGTGTCCCATAGTGAAAATACGGA 317203
                                                                             
  rnd-1_family-          1 GTGAAAATACGGATTTACACCACGGCCGTGTCCCATAGTGAAAATACGGA 50

  scaffold62|si     317204 TTTACACCACGGCCGTGTCCCATAGTGAAAATACGGATTTACACCACGGC 317253
                                                                   -         
  rnd-1_family-         51 TTTACACCACGGCCGTGTCCCATAGTGAAAATACGGATTT-CACCACGGC 99

  scaffold62|si     317254 CGTGTCCCATAGTGAAAAT 317272
                                              
  rnd-1_family-        100 CGTGTCCCATAGTGAAAAT 118

Matrix = 20p43g.matrix
Kimura (with divCpGMod) = 0.00
Transitions / transversions = 1.00 (0/0)
Gap_init rate = 0.01 (1 / 118), avg. gap size = 1.00 (1 / 1)

946 2.72 0.00 0.91 scaffold62|size550535 317191 317301 (232416) rnd-1_family-24#Unknown 1 110 (8) m_b1408s001i93 168407

  scaffold62|si     317191 GTGAAAATACGGATTTACACCACGGCCGTGTCCCATAGTGAAAATACGGA 317240
                                                                             
  rnd-1_family-          1 GTGAAAATACGGATTTACACCACGGCCGTGTCCCATAGTGAAAATACGGA 50

  scaffold62|si     317241 TTTACACCACGGCCGTGTCCCATAGTGAAAATACGGATTTCACCACGGGC 317290
                                                                         -   
  rnd-1_family-         51 TTTACACCACGGCCGTGTCCCATAGTGAAAATACGGATTTCACCAC-GGC 99

  scaffold62|si     317291 CGTGTTACACA 317301
                                iv  i 
  rnd-1_family-        100 CGTGTCCCATA 110

Matrix = 20p43g.matrix
Kimura (with divCpGMod) = 2.78
Transitions / transversions = 2.00 (2/1)
Gap_init rate = 0.01 (1 / 110), avg. gap size = 1.00 (1 / 1)

866 2.65 4.35 1.69 scaffold62|size550535 317228 317342 (232375) rnd-1_family-24#Unknown 1 118 (0) m_b1408s001i94 168407

  scaffold62|si     317228 GTGAAAATACGGATTTACACCACGGCCGTGTCCCATAGTGAAAATACGGA 317277
                                                                             
  rnd-1_family-          1 GTGAAAATACGGATTTACACCACGGCCGTGTCCCATAGTGAAAATACGGA 50

  scaffold62|si     317278 TTT-CACCACGGGCCGTGTTACACA----AAATACGGATTTACACCACGG 317322
                              -        -      iv  i ----            -        
  rnd-1_family-         51 TTTACACCACGG-CCGTGTCCCATAGTGAAAATACGGATTT-CACCACGG 98

  scaffold62|si     317323 CCGTGTCCCATAGTGAAAAT 317342
                                               
  rnd-1_family-         99 CCGTGTCCCATAGTGAAAAT 118

Matrix = 20p43g.matrix
Kimura (with divCpGMod) = 2.71
Transitions / transversions = 2.00 (2/1)
Gap_init rate = 0.04 (4 / 114), avg. gap size = 1.75 (7 / 4)

1029 0.87 0.00 0.87 scaffold62|size550535 317301 317416 (232301) rnd-1_family-24#Unknown 4 118 (0) m_b1408s001i96 168407

  scaffold62|si     317301 AAAATACGGATTTACACCACGGCCGTGTCCCATAGTGAAAATGCGGATTT 317350
                                                                     i       
  rnd-1_family-          4 AAAATACGGATTTACACCACGGCCGTGTCCCATAGTGAAAATACGGATTT 53

  scaffold62|si     317351 ACACCACGGCCGTGTCCCATAGTGAAAATACGGATTTCACCACCGGCCGT 317400
                                                                     -       
  rnd-1_family-         54 ACACCACGGCCGTGTCCCATAGTGAAAATACGGATTTCACCA-CGGCCGT 102

  scaffold62|si     317401 GTCCCATAGTGAAAAT 317416
                                           
  rnd-1_family-        103 GTCCCATAGTGAAAAT 118

Matrix = 20p43g.matrix
Kimura (with divCpGMod) = 0.88
Transitions / transversions = 1.00 (1/0)
Gap_init rate = 0.01 (1 / 115), avg. gap size = 1.00 (1 / 1)

823 1.04 1.03 1.03 scaffold62|size550535 317335 317431 (232286) rnd-1_family-24#Unknown 1 97 (21) m_b1408s001i97 168407

  scaffold62|si     317335 GTGAAAATGCGGATTTACACCACGGCCGTGTCCCATAGTGAAAATACGGA 317384
                                   i                                         
  rnd-1_family-          1 GTGAAAATACGGATTTACACCACGGCCGTGTCCCATAGTGAAAATACGGA 50

  scaffold62|si     317385 TTT-CACCACCGGCCGTGTCCCATAGTGAAAATACGGATTTCACCACG 317431
                              -     -                                      
  rnd-1_family-         51 TTTACACCA-CGGCCGTGTCCCATAGTGAAAATACGGATTTCACCACG 97

Matrix = 20p43g.matrix
Kimura (with divCpGMod) = 1.05
Transitions / transversions = 1.00 (1/0)
Gap_init rate = 0.02 (2 / 96), avg. gap size = 1.00 (2 / 2)

720 5.36 5.13 4.24 scaffold62|size550535 317372 317488 (232229) rnd-1_family-24#Unknown 1 118 (0) m_b1408s001i98 168407

  scaffold62|si     317372 GTGAAAATACGGATTT-CACCACCGGCCGTGTCCCATAGTGAAAATACGG 317420
                                           -      -                          
  rnd-1_family-          1 GTGAAAATACGGATTTACACCAC-GGCCGTGTCCCATAGTGAAAATACGG 49

  scaffold62|si     317421 ATTT-CACCACGAATCCGGATTTACACA----AAATACGGATTTACACCA 317465
                               -       i--   vi ii-  i ----            -     
  rnd-1_family-         50 ATTTACACCACGG--CCGTGTCC-CATAGTGAAAATACGGATTT-CACCA 95

  scaffold62|si     317466 CGGCCGTGTCCCATAGTGAAAAT 317488
                                                  
  rnd-1_family-         96 CGGCCGTGTCCCATAGTGAAAAT 118

Matrix = 20p43g.matrix
Kimura (with divCpGMod) = 5.62
Transitions / transversions = 5.00 (5/1)
Gap_init rate = 0.07 (8 / 116), avg. gap size = 1.38 (11 / 8)

788 5.31 4.27 3.39 scaffold62|size550535 317409 317525 (232192) rnd-1_family-24#Unknown 1 118 (0) m_b1408s001i99 168407

  scaffold62|si     317409 GTGAAAATACGGATTT-CACCACGAATCCGGATTTACACA----AAATAC 317453
                                           -       i--   vi ii-  i ----      
  rnd-1_family-          1 GTGAAAATACGGATTTACACCACGG--CCGTGTCC-CATAGTGAAAATAC 47

  scaffold62|si     317454 GGATTTACACCACGGCCGTGTCCCATAGTGAAAATACGGATTTACACCAC 317503
                                                                      -      
  rnd-1_family-         48 GGATTTACACCACGGCCGTGTCCCATAGTGAAAATACGGATTT-CACCAC 96

  scaffold62|si     317504 GGCCGTGTCCCATAGTGAAAAT 317525
                                                 
  rnd-1_family-         97 GGCCGTGTCCCATAGTGAAAAT 118

Matrix = 20p43g.matrix
Kimura (with divCpGMod) = 5.57
Transitions / transversions = 5.00 (5/1)
Gap_init rate = 0.05 (6 / 116), avg. gap size = 1.50 (9 / 6)

1019 0.88 0.00 0.88 scaffold62|size550535 317447 317561 (232156) rnd-1_family-24#Unknown 4 117 (1) m_b1408s001i100 168407

  scaffold62|si     317447 AAAATACGGATTTACACCACGGCCGTGTCCCATAGTGAAAATACGGATTT 317496
                                                                             
  rnd-1_family-          4 AAAATACGGATTTACACCACGGCCGTGTCCCATAGTGAAAATACGGATTT 53

  scaffold62|si     317497 ACACCACGGCCGTGTCCCATAGTGAAAATACGGATTTACACCACAGCCGT 317546
                                                                -      i     
  rnd-1_family-         54 ACACCACGGCCGTGTCCCATAGTGAAAATACGGATTT-CACCACGGCCGT 102

  scaffold62|si     317547 GTCCCATAGTGAAAA 317561
                                          
  rnd-1_family-        103 GTCCCATAGTGAAAA 117

Matrix = 20p43g.matrix
Kimura (with divCpGMod) = 0.09
Transitions / transversions = 1.00 (1/0)
Gap_init rate = 0.01 (1 / 114), avg. gap size = 1.00 (1 / 1)

942 0.86 0.00 14.41 scaffold62|size550535 317481 317615 (232102) rnd-1_family-24#Unknown 1 118 (0) m_b1408s001i101 168407

  scaffold62|si     317481 GTGAAAATACGGATTTACACCACGGCCGTGTCCCATAGTGAAAATACGGA 317530
                                                                             
  rnd-1_family-          1 GTGAAAATACGGATTTACACCACGGCCGTGTCCCATAGTGAAAATACGGA 50

  scaffold62|si     317531 TTTACACCACAGCCGTGTCCCATAGTGAAAAAAGGGTTTACACAAAATAC 317580
                                     i                ----------------       
  rnd-1_family-         51 TTTACACCACGGCCGTGTCCCATAGTG----------------AAAATAC 84

  scaffold62|si     317581 GGATTTACACCACGGCCGTGTCCCATAGTGAAAAT 317615
                                 -                            
  rnd-1_family-         85 GGATTT-CACCACGGCCGTGTCCCATAGTGAAAAT 118

Matrix = 20p43g.matrix
Kimura (with divCpGMod) = 0.08
Transitions / transversions = 1.00 (1/0)
Gap_init rate = 0.13 (17 / 134), avg. gap size = 1.00 (17 / 17)

909 0.89 0.00 15.65 scaffold62|size550535 317574 317706 (232011) rnd-1_family-24#Unknown 4 118 (0) m_b1408s001i102 168407

  scaffold62|si     317574 AAAATACGGATTTACACCACGGCCGTGTCCCATAGTGAAAATTTGGATTA 317623
                                                                -------------
  rnd-1_family-          4 AAAATACGGATTTACACCACGGCCGTGTCCCATAGTG------------- 40

  scaffold62|si     317624 ACACAAAATACGGATTTATACCACGGCCGTGTCCCATAGTGAAAATACGG 317673
                           ----              i                               
  rnd-1_family-         41 ----AAAATACGGATTTACACCACGGCCGTGTCCCATAGTGAAAATACGG 86

  scaffold62|si     317674 ATTTACACCACGGCCGTGTCCCATAGTGAAAAT 317706
                               -                            
  rnd-1_family-         87 ATTT-CACCACGGCCGTGTCCCATAGTGAAAAT 118

Matrix = 20p43g.matrix
Kimura (with divCpGMod) = 0.88
Transitions / transversions = 1.00 (1/0)
Gap_init rate = 0.14 (18 / 132), avg. gap size = 1.00 (18 / 18)

1065 0.87 0.00 0.00 scaffold62|size550535 317628 317742 (231975) rnd-1_family-24#Unknown 4 118 (0) m_b1408s001i103 168407

  scaffold62|si     317628 AAAATACGGATTTATACCACGGCCGTGTCCCATAGTGAAAATACGGATTT 317677
                                         i                                   
  rnd-1_family-          4 AAAATACGGATTTACACCACGGCCGTGTCCCATAGTGAAAATACGGATTT 53

  scaffold62|si     317678 ACACCACGGCCGTGTCCCATAGTGAAAATACGGATTTCACCACGGCCGTG 317727
                                                                             
  rnd-1_family-         54 ACACCACGGCCGTGTCCCATAGTGAAAATACGGATTTCACCACGGCCGTG 103

  scaffold62|si     317728 TCCCATAGTGAAAAT 317742
                                          
  rnd-1_family-        104 TCCCATAGTGAAAAT 118

Matrix = 20p43g.matrix
Kimura (with divCpGMod) = 0.88
Transitions / transversions = 1.00 (1/0)
Gap_init rate = 0.00 (0 / 114), avg. gap size = 0.0 (0 / 0)

880 0.00 1.03 0.00 scaffold62|size550535 317662 317758 (231959) rnd-1_family-24#Unknown 1 98 (20) m_b1408s001i104 168407

  scaffold62|si     317662 GTGAAAATACGGATTTACACCACGGCCGTGTCCCATAGTGAAAATACGGA 317711
                                                                             
  rnd-1_family-          1 GTGAAAATACGGATTTACACCACGGCCGTGTCCCATAGTGAAAATACGGA 50

  scaffold62|si     317712 TTT-CACCACGGCCGTGTCCCATAGTGAAAATACGGATTTCACCACGG 317758
                              -                                            
  rnd-1_family-         51 TTTACACCACGGCCGTGTCCCATAGTGAAAATACGGATTTCACCACGG 98

Matrix = 20p43g.matrix
Kimura (with divCpGMod) = 0.00
Transitions / transversions = 1.00 (0/0)
Gap_init rate = 0.01 (1 / 96), avg. gap size = 1.00 (1 / 1)


613 4.70 5.81 1.11 scaffold62|size550535 317268 317353 (232364) C rnd-1_family-27#Unknown (9) 90 1 m_b1408s001i95 168411

  scaffold62|si     317268 AAAATACGGATTT-CACCACGGGCCGTGTTACACA----AAATACGGATT 317312
                                        -        -      iv  i ----           
C rnd-1_family-         90 AAAATACGGATTTACACCACGG-CCGTGTCCCATAGTGAAAATACGGATT 42

  scaffold62|si     317313 TACACCACGGCCGTGTCCCATAGTGAAAATGCGGATTTACA 317353
                                                         i          
C rnd-1_family-         41 TACACCACGGCCGTGTCCCATAGTGAAAATACGGATTTACA 1

Matrix = 20p43g.matrix
Kimura (with divCpGMod) = 4.89
Transitions / transversions = 3.00 (3/1)
Gap_init rate = 0.04 (3 / 85), avg. gap size = 2.00 (6 / 3)


579 8.83 0.00 19.15 scaffold62|size550535 315900 316011 (233706) rnd-1_family-24#Unknown 25 118 (0) m_b1408s001i62 168407

  scaffold62|si     315900 GCCATTTCCAATAGTCAAAATACGGATTTACACCACGGCCGTGTCCCATA 315949
                              i v   v     v                                  
  rnd-1_family-         25 GCCGTGTCCCATAGTGAAAATACGGATTTACACCACGGCCGTGTCCCATA 74

  scaffold62|si     315950 GTGAAAATATGGATTTACACAAAATTTGGATTTACACCACGGACGTGTCG 315999
                                    i      ------------------        v      v
  rnd-1_family-         75 GTGAAAATACGGATTT------------------CACCACGGCCGTGTCC 106

  scaffold62|si     316000 CATTGTGAAAAT 316011
                              v        
  rnd-1_family-        107 CATAGTGAAAAT 118

Matrix = 20p43g.matrix
Kimura (with divCpGMod) = 6.94
Transitions / transversions = 0.33 (2/6)
Gap_init rate = 0.16 (18 / 111), avg. gap size = 1.00 (18 / 18)

842 4.34 0.00 15.25 scaffold62|size550535 315913 316048 (233669) rnd-1_family-24#Unknown 1 118 (0) m_b1408s001i63 168407

  scaffold62|si     315913 GTCAAAATACGGATTTACACCACGGCCGTGTCCCATAGTGAAAATATGGA 315962
                             v                                           ----
  rnd-1_family-          1 GTGAAAATACGGATTTACACCACGGCCGTGTCCCATAGTGAAAATA---- 46

  scaffold62|si     315963 TTTACACAAAATTTGGATTTACACCACGGACGTGTCGCATTGTGAAAATA 316012
                           -------------i               v      v   v         
  rnd-1_family-         47 -------------CGGATTTACACCACGGCCGTGTCCCATAGTGAAAATA 83

  scaffold62|si     316013 CGGATTTACACCACGGCCGTGTCCCATAGTGAAAAT 316048
                                  -                            
  rnd-1_family-         84 CGGATTT-CACCACGGCCGTGTCCCATAGTGAAAAT 118

Matrix = 20p43g.matrix
Kimura (with divCpGMod) = 3.57
Transitions / transversions = 0.25 (1/4)
Gap_init rate = 0.13 (18 / 135), avg. gap size = 1.00 (18 / 18)

915 5.22 0.00 0.87 scaffold62|size550535 315970 316085 (233632) rnd-1_family-24#Unknown 4 118 (0) m_b1408s001i64 168407

  scaffold62|si     315970 AAAATTTGGATTTACACCACGGACGTGTCGCATTGTGAAAATACGGATTT 316019
                                vi               v      v   v                
  rnd-1_family-          4 AAAATACGGATTTACACCACGGCCGTGTCCCATAGTGAAAATACGGATTT 53

  scaffold62|si     316020 ACACCACGGCCGTGTCCCATAGTGAAAATACGGATTTACACCACGGCCTT 316069
                                                                -          v 
  rnd-1_family-         54 ACACCACGGCCGTGTCCCATAGTGAAAATACGGATTT-CACCACGGCCGT 102

  scaffold62|si     316070 GTCCCATAGTGAAAAT 316085
                                           
  rnd-1_family-        103 GTCCCATAGTGAAAAT 118

Matrix = 20p43g.matrix
Kimura (with divCpGMod) = 4.59
Transitions / transversions = 0.20 (1/5)
Gap_init rate = 0.01 (1 / 115), avg. gap size = 1.00 (1 / 1)

1069 1.69 0.00 0.00 scaffold62|size550535 316004 316121 (233596) rnd-1_family-24#Unknown 1 118 (0) m_b1408s001i65 168407

  scaffold62|si     316004 GTGAAAATACGGATTTACACCACGGCCGTGTCCCATAGTGAAAATACGGA 316053
                                                                             
  rnd-1_family-          1 GTGAAAATACGGATTTACACCACGGCCGTGTCCCATAGTGAAAATACGGA 50

  scaffold62|si     316054 TTTACACCACGGCCTTGTCCCATAGTGAAAATACAGATTTCACCACGGCC 316103
                                         v                   i               
  rnd-1_family-         51 TTTACACCACGGCCGTGTCCCATAGTGAAAATACGGATTTCACCACGGCC 100

  scaffold62|si     316104 GTGTCCCATAGTGAAAAT 316121
                                             
  rnd-1_family-        101 GTGTCCCATAGTGAAAAT 118

Matrix = 20p43g.matrix
Kimura (with divCpGMod) = 0.94
Transitions / transversions = 1.00 (1/1)
Gap_init rate = 0.00 (0 / 117), avg. gap size = 0.0 (0 / 0)

881 1.74 0.75 13.56 scaffold62|size550535 316078 316210 (233507) rnd-1_family-24#Unknown 1 118 (0) m_b1408s001i67 168407

  scaffold62|si     316078 GTGAAAATACAGATTT-CACCACGGCCGTGTCCCATAGTGAAAATACGGA 316126
                                     i     -                                 
  rnd-1_family-          1 GTGAAAATACGGATTTACACCACGGCCGTGTCCCATAGTGAAAATACGGA 50

  scaffold62|si     316127 TTAACACAAAATACGGTTACACCACGGCCGTGTCCCATAGTGAAAATACG 316176
                            ---------------                                  
  rnd-1_family-         51 T---------------TTACACCACGGCCGTGTCCCATAGTGAAAATACG 85

  scaffold62|si     316177 GATTTACACCACGGCCGTGTCCCAAAGTGAAAAT 316210
                                -                  v         
  rnd-1_family-         86 GATTT-CACCACGGCCGTGTCCCATAGTGAAAAT 118

Matrix = 20p43g.matrix
Kimura (with divCpGMod) = 0.95
Transitions / transversions = 1.00 (1/1)
Gap_init rate = 0.13 (17 / 132), avg. gap size = 1.00 (17 / 17)

832 1.81 1.53 15.65 scaffold62|size550535 316134 316264 (233453) rnd-1_family-24#Unknown 4 118 (0) m_b1408s001i68 168407

  scaffold62|si     316134 AAAATACGG--TTACACCACGGCCGTGTCCCATAGTGAAAATACGGATTT 316181
                                    --                                       
  rnd-1_family-          4 AAAATACGGATTTACACCACGGCCGTGTCCCATAGTGAAAATACGGATTT 53

  scaffold62|si     316182 ACACCACGGCCGTGTCCCAAAGTGAAAATACGGATTGACACAAAATACAG 316231
                                              v                v-------------
  rnd-1_family-         54 ACACCACGGCCGTGTCCCATAGTGAAAATACGGATTT------------- 90

  scaffold62|si     316232 ATTTACACCACGGCCGTGTCCCATAGTGAAAAT 316264
                           -----                            
  rnd-1_family-         91 -----CACCACGGCCGTGTCCCATAGTGAAAAT 118

Matrix = 20p43g.matrix
Kimura (with divCpGMod) = 1.79
Transitions / transversions = 0.00 (0/2)
Gap_init rate = 0.15 (19 / 130), avg. gap size = 1.05 (20 / 19)

922 0.87 0.00 15.25 scaffold62|size550535 316166 316301 (233416) rnd-1_family-24#Unknown 1 118 (0) m_b1408s001i69 168407

  scaffold62|si     316166 GTGAAAATACGGATTTACACCACGGCCGTGTCCCAAAGTGAAAATACGGA 316215
                                                              v            --
  rnd-1_family-          1 GTGAAAATACGGATTTACACCACGGCCGTGTCCCATAGTGAAAATACG-- 48

  scaffold62|si     316216 TTGACACAAAATACAGATTTACACCACGGCCGTGTCCCATAGTGAAAATA 316265
                           ---------------                                   
  rnd-1_family-         49 ---------------GATTTACACCACGGCCGTGTCCCATAGTGAAAATA 83

  scaffold62|si     316266 CGGATTTACACCACGGCCGTGTCCCATAGTGAAAAT 316301
                                  -                            
  rnd-1_family-         84 CGGATTT-CACCACGGCCGTGTCCCATAGTGAAAAT 118

Matrix = 20p43g.matrix
Kimura (with divCpGMod) = 0.85
Transitions / transversions = 0.00 (0/1)
Gap_init rate = 0.13 (18 / 135), avg. gap size = 1.00 (18 / 18)

1030 0.87 0.00 0.87 scaffold62|size550535 316223 316338 (233379) rnd-1_family-24#Unknown 4 118 (0) m_b1408s001i70 168407

  scaffold62|si     316223 AAAATACAGATTTACACCACGGCCGTGTCCCATAGTGAAAATACGGATTT 316272
                                  i                                          
  rnd-1_family-          4 AAAATACGGATTTACACCACGGCCGTGTCCCATAGTGAAAATACGGATTT 53

  scaffold62|si     316273 ACACCACGGCCGTGTCCCATAGTGAAAATACGGATTTACACCACGGCCGT 316322
                                                                -            
  rnd-1_family-         54 ACACCACGGCCGTGTCCCATAGTGAAAATACGGATTT-CACCACGGCCGT 102

  scaffold62|si     316323 GTCCCATAGTGAAAAT 316338
                                           
  rnd-1_family-        103 GTCCCATAGTGAAAAT 118

Matrix = 20p43g.matrix
Kimura (with divCpGMod) = 0.09
Transitions / transversions = 1.00 (1/0)
Gap_init rate = 0.01 (1 / 115), avg. gap size = 1.00 (1 / 1)

1077 0.00 0.00 0.85 scaffold62|size550535 316257 316375 (233342) rnd-1_family-24#Unknown 1 118 (0) m_b1408s001i71 168407

  scaffold62|si     316257 GTGAAAATACGGATTTACACCACGGCCGTGTCCCATAGTGAAAATACGGA 316306
                                                                             
  rnd-1_family-          1 GTGAAAATACGGATTTACACCACGGCCGTGTCCCATAGTGAAAATACGGA 50

  scaffold62|si     316307 TTTACACCACGGCCGTGTCCCATAGTGAAAATACGGATTTACACCACGGC 316356
                                                                   -         
  rnd-1_family-         51 TTTACACCACGGCCGTGTCCCATAGTGAAAATACGGATTT-CACCACGGC 99

  scaffold62|si     316357 CGTGTCCCATAGTGAAAAT 316375
                                              
  rnd-1_family-        100 CGTGTCCCATAGTGAAAAT 118

Matrix = 20p43g.matrix
Kimura (with divCpGMod) = 0.00
Transitions / transversions = 1.00 (0/0)
Gap_init rate = 0.01 (1 / 118), avg. gap size = 1.00 (1 / 1)

918 0.00 0.00 0.00 scaffold62|size550535 316294 316391 (233326) rnd-1_family-24#Unknown 1 98 (20) m_b1408s001i72 168407

  scaffold62|si     316294 GTGAAAATACGGATTTACACCACGGCCGTGTCCCATAGTGAAAATACGGA 316343
                                                                             
  rnd-1_family-          1 GTGAAAATACGGATTTACACCACGGCCGTGTCCCATAGTGAAAATACGGA 50

  scaffold62|si     316344 TTTACACCACGGCCGTGTCCCATAGTGAAAATACGGATTTCACCACGG 316391
                                                                           
  rnd-1_family-         51 TTTACACCACGGCCGTGTCCCATAGTGAAAATACGGATTTCACCACGG 98

Matrix = 20p43g.matrix
Kimura (with divCpGMod) = 0.00
Transitions / transversions = 1.00 (0/0)
Gap_init rate = 0.00 (0 / 97), avg. gap size = 0.0 (0 / 0)

819 2.68 5.22 2.54 scaffold62|size550535 316331 316445 (233272) rnd-1_family-24#Unknown 1 118 (0) m_b1408s001i73 168407

  scaffold62|si     316331 GTGAAAATACGGATTTACACCACGGCCGTGTCCCATAGTGAAAATACGGA 316380
                                                                             
  rnd-1_family-          1 GTGAAAATACGGATTTACACCACGGCCGTGTCCCATAGTGAAAATACGGA 50

  scaffold62|si     316381 TTT-CACCACGGAACCG-GTTACACA----AAATACGGATTTACACCACG 316424
                              -        --   -  iv  i ----            -       
  rnd-1_family-         51 TTTACACCACGG--CCGTGTCCCATAGTGAAAATACGGATTT-CACCACG 97

  scaffold62|si     316425 GCCGTGTCCCATAGTGAAAAT 316445
                                                
  rnd-1_family-         98 GCCGTGTCCCATAGTGAAAAT 118

Matrix = 20p43g.matrix
Kimura (with divCpGMod) = 2.73
Transitions / transversions = 2.00 (2/1)
Gap_init rate = 0.05 (6 / 114), avg. gap size = 1.50 (9 / 6)

1030 0.87 0.00 0.87 scaffold62|size550535 316404 316519 (233198) rnd-1_family-24#Unknown 4 118 (0) m_b1408s001i74 168407

  scaffold62|si     316404 AAAATACGGATTTACACCACGGCCGTGTCCCATAGTGAAAATACAGATTT 316453
                                                                       i     
  rnd-1_family-          4 AAAATACGGATTTACACCACGGCCGTGTCCCATAGTGAAAATACGGATTT 53

  scaffold62|si     316454 ACACCACGGCCGTGTCCCATAGTGAAAATACGGATTTACACCACGGCCGT 316503
                                                                -            
  rnd-1_family-         54 ACACCACGGCCGTGTCCCATAGTGAAAATACGGATTT-CACCACGGCCGT 102

  scaffold62|si     316504 GTCCCATAGTGAAAAT 316519
                                           
  rnd-1_family-        103 GTCCCATAGTGAAAAT 118

Matrix = 20p43g.matrix
Kimura (with divCpGMod) = 0.09
Transitions / transversions = 1.00 (1/0)
Gap_init rate = 0.01 (1 / 115), avg. gap size = 1.00 (1 / 1)

1077 1.69 0.00 0.00 scaffold62|size550535 316438 316555 (233162) rnd-1_family-24#Unknown 1 118 (0) m_b1408s001i75 168407

  scaffold62|si     316438 GTGAAAATACAGATTTACACCACGGCCGTGTCCCATAGTGAAAATACGGA 316487
                                     i                                       
  rnd-1_family-          1 GTGAAAATACGGATTTACACCACGGCCGTGTCCCATAGTGAAAATACGGA 50

  scaffold62|si     316488 TTTACACCACGGCCGTGTCCCATAGTGAAAATACAGATTTCACCACGGCC 316537
                                                             i               
  rnd-1_family-         51 TTTACACCACGGCCGTGTCCCATAGTGAAAATACGGATTTCACCACGGCC 100

  scaffold62|si     316538 GTGTCCCATAGTGAAAAT 316555
                                             
  rnd-1_family-        101 GTGTCCCATAGTGAAAAT 118

Matrix = 20p43g.matrix
Kimura (with divCpGMod) = 0.17
Transitions / transversions = 1.00 (2/0)
Gap_init rate = 0.00 (0 / 117), avg. gap size = 0.0 (0 / 0)

916 0.87 0.76 12.71 scaffold62|size550535 316512 316643 (233074) rnd-1_family-24#Unknown 1 118 (0) m_b1408s001i77 168407

  scaffold62|si     316512 GTGAAAATACAGATTT-CACCACGGCCGTGTCCCATAGTGAAAATACGGA 316560
                                     i     -                                 
  rnd-1_family-          1 GTGAAAATACGGATTTACACCACGGCCGTGTCCCATAGTGAAAATACGGA 50

  scaffold62|si     316561 TTAGCACAAAATCGGTTACACCACGGCCGTGTCCCATAGTGAAAATACGG 316610
                            --------------                                   
  rnd-1_family-         51 T--------------TTACACCACGGCCGTGTCCCATAGTGAAAATACGG 86

  scaffold62|si     316611 ATTTACACCACGGCCGTGTCCCATAGTGAAAAT 316643
                               -                            
  rnd-1_family-         87 ATTT-CACCACGGCCGTGTCCCATAGTGAAAAT 118

Matrix = 20p43g.matrix
Kimura (with divCpGMod) = 0.09
Transitions / transversions = 1.00 (1/0)
Gap_init rate = 0.12 (16 / 131), avg. gap size = 1.00 (16 / 16)

867 0.00 0.00 27.12 scaffold62|size550535 316548 316697 (233020) rnd-1_family-24#Unknown 1 118 (0) m_b1408s001i78 168407

  scaffold62|si     316548 GTGAAAATACGGATTAGCACAAAATCGGTTACACCACGGCCGTGTCCCAT 316597
                                          --------------                     
  rnd-1_family-          1 GTGAAAATACGGATT--------------TACACCACGGCCGTGTCCCAT 36

  scaffold62|si     316598 AGTGAAAATACGGATTTACACCACGGCCGTGTCCCATAGTGAAAATACGG 316647
                                                                             
  rnd-1_family-         37 AGTGAAAATACGGATTTACACCACGGCCGTGTCCCATAGTGAAAATACGG 86

  scaffold62|si     316648 ATTTACACAAAATACGGATTTACACCACGGCCGTGTCCCATAGTGAAAAT 316697
                               ------------------                            
  rnd-1_family-         87 ATTT------------------CACCACGGCCGTGTCCCATAGTGAAAAT 118

Matrix = 20p43g.matrix
Kimura (with divCpGMod) = 0.00
Transitions / transversions = 1.00 (0/0)
Gap_init rate = 0.21 (32 / 149), avg. gap size = 1.00 (32 / 32)

708 1.95 7.94 18.26 scaffold62|size550535 316656 316781 (232936) rnd-1_family-24#Unknown 4 118 (0) m_b1408s001i79 168407

  scaffold62|si     316656 AAAATACGGATTTACACCACGGCCGTGTCCCATAGTGAAAATTTGGATTA 316705
                                                                  -----------
  rnd-1_family-          4 AAAATACGGATTTACACCACGGCCGTGTCCCATAGTGAA----------- 42

  scaffold62|si     316706 ACACACAGAAAATACGGATTTACACCACGGCCGTGTCCCATAGTGAAAA- 316754
                           ----------                                       -
  rnd-1_family-         43 ----------AATACGGATTTACACCACGGCCGTGTCCCATAGTGAAAAT 82

  scaffold62|si     316755 ---------AATACGGCCGTGTCCCATAGTGAAAAT 316781
                           --------- vi                        
  rnd-1_family-         83 ACGGATTTCACCACGGCCGTGTCCCATAGTGAAAAT 118

Matrix = 20p43g.matrix
Kimura (with divCpGMod) = 1.93
Transitions / transversions = 1.00 (1/1)
Gap_init rate = 0.18 (22 / 125), avg. gap size = 1.41 (31 / 22)

781 4.76 10.48 0.00 scaffold62|size550535 316713 316817 (232900) rnd-1_family-24#Unknown 3 118 (0) m_b1408s001i81 168407

  scaffold62|si     316713 GAAAATACGGATTTACACCACGGCCGTGTCCCATAGTGAAAA-------- 316754
                                                                     --------
  rnd-1_family-          3 GAAAATACGGATTTACACCACGGCCGTGTCCCATAGTGAAAATACGGATT 52

  scaffold62|si     316755 ---AATACGGCCGTGTCCCATAGTGAAAATACGGTTTACACCACGGCCGT 316801
                           --- vi                            v  v            
  rnd-1_family-         53 TACACCACGGCCGTGTCCCATAGTGAAAATACGGATTTCACCACGGCCGT 102

  scaffold62|si     316802 GTCCCACAGTGAAAAT 316817
                                 i         
  rnd-1_family-        103 GTCCCATAGTGAAAAT 118

Matrix = 20p43g.matrix
Kimura (with divCpGMod) = 4.92
Transitions / transversions = 0.67 (2/3)
Gap_init rate = 0.02 (2 / 104), avg. gap size = 5.50 (11 / 2)

819 1.04 1.03 1.03 scaffold62|size550535 316758 316854 (232863) rnd-1_family-24#Unknown 22 118 (0) m_b1408s001i82 168407

  scaffold62|si     316758 ACGGCCGTGTCCCATAGTGAAAATACGG-TTTACACCACGGCCGTGTCCC 316806
                                                       -                     
  rnd-1_family-         22 ACGGCCGTGTCCCATAGTGAAAATACGGATTTACACCACGGCCGTGTCCC 71

  scaffold62|si     316807 ACAGTGAAAATACGGATTTACACCACGGCCGTGTCCCATAGTGAAAAT 316854
                            i                 -                            
  rnd-1_family-         72 ATAGTGAAAATACGGATTT-CACCACGGCCGTGTCCCATAGTGAAAAT 118

Matrix = 20p43g.matrix
Kimura (with divCpGMod) = 1.05
Transitions / transversions = 1.00 (1/0)
Gap_init rate = 0.02 (2 / 96), avg. gap size = 1.00 (2 / 2)

859 1.03 1.03 0.00 scaffold62|size550535 316774 316870 (232847) rnd-1_family-24#Unknown 1 98 (20) m_b1408s001i83 168407

  scaffold62|si     316774 GTGAAAATACGG-TTTACACCACGGCCGTGTCCCACAGTGAAAATACGGA 316822
                                       -                      i              
  rnd-1_family-          1 GTGAAAATACGGATTTACACCACGGCCGTGTCCCATAGTGAAAATACGGA 50

  scaffold62|si     316823 TTTACACCACGGCCGTGTCCCATAGTGAAAATACGGATTTCACCACGG 316870
                                                                           
  rnd-1_family-         51 TTTACACCACGGCCGTGTCCCATAGTGAAAATACGGATTTCACCACGG 98

Matrix = 20p43g.matrix
Kimura (with divCpGMod) = 1.04
Transitions / transversions = 1.00 (1/0)
Gap_init rate = 0.01 (1 / 96), avg. gap size = 1.00 (1 / 1)

755 6.19 4.24 4.24 scaffold62|size550535 316810 316927 (232790) rnd-1_family-24#Unknown 1 118 (0) m_b1408s001i84 168407

  scaffold62|si     316810 GTGAAAATACGGATTTACACCACGGCCGTGTCCCATAGTGAAAATACGGA 316859
                                                                             
  rnd-1_family-          1 GTGAAAATACGGATTTACACCACGGCCGTGTCCCATAGTGAAAATACGGA 50

  scaffold62|si     316860 TTT-CACCACGGAATACAGATTTACAC----AAAATGCGGATTTACACCA 316904
                              -        ---- v vv iv  i----     i       -     
  rnd-1_family-         51 TTTACACCACGG----CCGTGTCCCATAGTGAAAATACGGATTT-CACCA 95

  scaffold62|si     316905 CGGCCGTGTCCCATAGTGAAAAT 316927
                                                  
  rnd-1_family-         96 CGGCCGTGTCCCATAGTGAAAAT 118

Matrix = 20p43g.matrix
Kimura (with divCpGMod) = 6.47
Transitions / transversions = 0.75 (3/4)
Gap_init rate = 0.06 (7 / 117), avg. gap size = 1.43 (10 / 7)

755 6.19 4.24 4.24 scaffold62|size550535 316847 316964 (232753) rnd-1_family-24#Unknown 1 118 (0) m_b1408s001i85 168407

  scaffold62|si     316847 GTGAAAATACGGATTT-CACCACGGAATACAGATTTACACA----AAATG 316891
                                           -        ---- v vv iv  i ----    i
  rnd-1_family-          1 GTGAAAATACGGATTTACACCACGG----CCGTGTCCCATAGTGAAAATA 46

  scaffold62|si     316892 CGGATTTACACCACGGCCGTGTCCCATAGTGAAAATACGGATTTACACCA 316941
                                                                       -     
  rnd-1_family-         47 CGGATTTACACCACGGCCGTGTCCCATAGTGAAAATACGGATTT-CACCA 95

  scaffold62|si     316942 CGGCCGTGTCCCATAGTGAAAAT 316964
                                                  
  rnd-1_family-         96 CGGCCGTGTCCCATAGTGAAAAT 118

Matrix = 20p43g.matrix
Kimura (with divCpGMod) = 6.47
Transitions / transversions = 0.75 (3/4)
Gap_init rate = 0.06 (7 / 117), avg. gap size = 1.43 (10 / 7)

1059 0.87 0.00 0.00 scaffold62|size550535 316886 317000 (232717) rnd-1_family-24#Unknown 4 118 (0) m_b1408s001i86 168407

  scaffold62|si     316886 AAAATGCGGATTTACACCACGGCCGTGTCCCATAGTGAAAATACGGATTT 316935
                                i                                            
  rnd-1_family-          4 AAAATACGGATTTACACCACGGCCGTGTCCCATAGTGAAAATACGGATTT 53

  scaffold62|si     316936 ACACCACGGCCGTGTCCCATAGTGAAAATACGGATTTCACCACGGCCGTG 316985
                                                                             
  rnd-1_family-         54 ACACCACGGCCGTGTCCCATAGTGAAAATACGGATTTCACCACGGCCGTG 103

  scaffold62|si     316986 TCCCATAGTGAAAAT 317000
                                          
  rnd-1_family-        104 TCCCATAGTGAAAAT 118

Matrix = 20p43g.matrix
Kimura (with divCpGMod) = 0.88
Transitions / transversions = 1.00 (1/0)
Gap_init rate = 0.00 (0 / 114), avg. gap size = 0.0 (0 / 0)

870 0.00 1.04 0.00 scaffold62|size550535 316920 317015 (232702) rnd-1_family-24#Unknown 1 97 (21) m_b1408s001i87 168407

  scaffold62|si     316920 GTGAAAATACGGATTTACACCACGGCCGTGTCCCATAGTGAAAATACGGA 316969
                                                                             
  rnd-1_family-          1 GTGAAAATACGGATTTACACCACGGCCGTGTCCCATAGTGAAAATACGGA 50

  scaffold62|si     316970 TTT-CACCACGGCCGTGTCCCATAGTGAAAATACGGATTTCACCACG 317015
                              -                                           
  rnd-1_family-         51 TTTACACCACGGCCGTGTCCCATAGTGAAAATACGGATTTCACCACG 97

Matrix = 20p43g.matrix
Kimura (with divCpGMod) = 0.00
Transitions / transversions = 1.00 (0/0)
Gap_init rate = 0.01 (1 / 95), avg. gap size = 1.00 (1 / 1)

643 1.90 2.03 29.06 scaffold62|size550535 316957 317104 (232613) rnd-1_family-24#Unknown 1 117 (1) m_b1408s001i88 168407

  scaffold62|si     316957 GTGAAAATACGGATTT-CACCACGGCCGTGTCCCATAGTGAAAATACGGA 317005
                                           -                                 
  rnd-1_family-          1 GTGAAAATACGGATTTACACCACGGCCGTGTCCCATAGTGAAAATACGGA 50

  scaffold62|si     317006 TTTCACCACGAATACGGTTTACACAAAATGCGGTTTACAAAATACGGTTG 317055
                           -----------------       v ----   i----------  --  
  rnd-1_family-         51 -----------------TTTACACCA----CGGC----------CG--TG 67

  scaffold62|si     317056 TCCCATAGTGAAAA--CGGATTTACACCACGGCCGTGTCCCATAGTGAAA 317103
                                         --       -                          
  rnd-1_family-         68 TCCCATAGTGAAAATACGGATTT-CACCACGGCCGTGTCCCATAGTGAAA 116

  scaffold62|si     317104 A 317104
                            
  rnd-1_family-        117 A 117

Matrix = 20p43g.matrix
Kimura (with divCpGMod) = 1.78
Transitions / transversions = 1.00 (1/1)
Gap_init rate = 0.24 (36 / 147), avg. gap size = 1.03 (37 / 36)

661 3.75 3.79 19.13 scaffold62|size550535 317030 317161 (232556) rnd-1_family-24#Unknown 4 118 (0) m_b1408s001i89 168407

  scaffold62|si     317030 AAAATGCGG-TTTACAAAATACGGT--TGTCCCATAGTGAAAA--CGGAT 317074
                                i   -      v--i    i--                --     
  rnd-1_family-          4 AAAATACGGATTTACAC--CACGGCCGTGTCCCATAGTGAAAATACGGAT 51

  scaffold62|si     317075 TTACACCACGGCCGTGTCCCATAGTGAAAAAATTTGGATTTACACAAAAT 317124
                                                     -------------------     
  rnd-1_family-         52 TTACACCACGGCCGTGTCCCATAGTG-------------------AAAAT 82

  scaffold62|si     317125 ACGGATTTACACCACGGCCGTGTCCCATAGTGAAAAT 317161
                                   -                            
  rnd-1_family-         83 ACGGATTT-CACCACGGCCGTGTCCCATAGTGAAAAT 118

Matrix = 20p43g.matrix
Kimura (with divCpGMod) = 3.75
Transitions / transversions = 3.00 (3/1)
Gap_init rate = 0.19 (25 / 131), avg. gap size = 1.08 (27 / 25)

883 0.00 1.47 16.95 scaffold62|size550535 317063 317198 (232519) rnd-1_family-24#Unknown 1 118 (0) m_b1408s001i90 168407

  scaffold62|si     317063 GTGAAAA--CGGATTTACACCACGGCCGTGTCCCATAGTGAAAAAATTTG 317110
                                  --                               ----------
  rnd-1_family-          1 GTGAAAATACGGATTTACACCACGGCCGTGTCCCATAGTG---------- 40

  scaffold62|si     317111 GATTTACACAAAATACGGATTTACACCACGGCCGTGTCCCATAGTGAAAA 317160
                           ---------                                         
  rnd-1_family-         41 ---------AAAATACGGATTTACACCACGGCCGTGTCCCATAGTGAAAA 81

  scaffold62|si     317161 TACGGATTTACACCACGGCCGTGTCCCATAGTGAAAAT 317198
                                    -                            
  rnd-1_family-         82 TACGGATTT-CACCACGGCCGTGTCCCATAGTGAAAAT 118

Matrix = 20p43g.matrix
Kimura (with divCpGMod) = 0.00
Transitions / transversions = 1.00 (0/0)
Gap_init rate = 0.16 (21 / 135), avg. gap size = 1.05 (22 / 21)

1046 0.00 0.00 0.87 scaffold62|size550535 317120 317235 (232482) rnd-1_family-24#Unknown 4 118 (0) m_b1408s001i91 168407

  scaffold62|si     317120 AAAATACGGATTTACACCACGGCCGTGTCCCATAGTGAAAATACGGATTT 317169
                                                                             
  rnd-1_family-          4 AAAATACGGATTTACACCACGGCCGTGTCCCATAGTGAAAATACGGATTT 53

  scaffold62|si     317170 ACACCACGGCCGTGTCCCATAGTGAAAATACGGATTTACACCACGGCCGT 317219
                                                                -            
  rnd-1_family-         54 ACACCACGGCCGTGTCCCATAGTGAAAATACGGATTT-CACCACGGCCGT 102

  scaffold62|si     317220 GTCCCATAGTGAAAAT 317235
                                           
  rnd-1_family-        103 GTCCCATAGTGAAAAT 118

Matrix = 20p43g.matrix
Kimura (with divCpGMod) = 0.00
Transitions / transversions = 1.00 (0/0)
Gap_init rate = 0.01 (1 / 115), avg. gap size = 1.00 (1 / 1)

1077 0.00 0.00 0.85 scaffold62|size550535 317154 317272 (232445) rnd-1_family-24#Unknown 1 118 (0) m_b1408s001i92 168407

  scaffold62|si     317154 GTGAAAATACGGATTTACACCACGGCCGTGTCCCATAGTGAAAATACGGA 317203
                                                                             
  rnd-1_family-          1 GTGAAAATACGGATTTACACCACGGCCGTGTCCCATAGTGAAAATACGGA 50

  scaffold62|si     317204 TTTACACCACGGCCGTGTCCCATAGTGAAAATACGGATTTACACCACGGC 317253
                                                                   -         
  rnd-1_family-         51 TTTACACCACGGCCGTGTCCCATAGTGAAAATACGGATTT-CACCACGGC 99

  scaffold62|si     317254 CGTGTCCCATAGTGAAAAT 317272
                                              
  rnd-1_family-        100 CGTGTCCCATAGTGAAAAT 118

Matrix = 20p43g.matrix
Kimura (with divCpGMod) = 0.00
Transitions / transversions = 1.00 (0/0)
Gap_init rate = 0.01 (1 / 118), avg. gap size = 1.00 (1 / 1)

946 2.72 0.00 0.91 scaffold62|size550535 317191 317301 (232416) rnd-1_family-24#Unknown 1 110 (8) m_b1408s001i93 168407

  scaffold62|si     317191 GTGAAAATACGGATTTACACCACGGCCGTGTCCCATAGTGAAAATACGGA 317240
                                                                             
  rnd-1_family-          1 GTGAAAATACGGATTTACACCACGGCCGTGTCCCATAGTGAAAATACGGA 50

  scaffold62|si     317241 TTTACACCACGGCCGTGTCCCATAGTGAAAATACGGATTTCACCACGGGC 317290
                                                                         -   
  rnd-1_family-         51 TTTACACCACGGCCGTGTCCCATAGTGAAAATACGGATTTCACCAC-GGC 99

  scaffold62|si     317291 CGTGTTACACA 317301
                                iv  i 
  rnd-1_family-        100 CGTGTCCCATA 110

Matrix = 20p43g.matrix
Kimura (with divCpGMod) = 2.78
Transitions / transversions = 2.00 (2/1)
Gap_init rate = 0.01 (1 / 110), avg. gap size = 1.00 (1 / 1)

866 2.65 4.35 1.69 scaffold62|size550535 317228 317342 (232375) rnd-1_family-24#Unknown 1 118 (0) m_b1408s001i94 168407

  scaffold62|si     317228 GTGAAAATACGGATTTACACCACGGCCGTGTCCCATAGTGAAAATACGGA 317277
                                                                             
  rnd-1_family-          1 GTGAAAATACGGATTTACACCACGGCCGTGTCCCATAGTGAAAATACGGA 50

  scaffold62|si     317278 TTT-CACCACGGGCCGTGTTACACA----AAATACGGATTTACACCACGG 317322
                              -        -      iv  i ----            -        
  rnd-1_family-         51 TTTACACCACGG-CCGTGTCCCATAGTGAAAATACGGATTT-CACCACGG 98

  scaffold62|si     317323 CCGTGTCCCATAGTGAAAAT 317342
                                               
  rnd-1_family-         99 CCGTGTCCCATAGTGAAAAT 118

Matrix = 20p43g.matrix
Kimura (with divCpGMod) = 2.71
Transitions / transversions = 2.00 (2/1)
Gap_init rate = 0.04 (4 / 114), avg. gap size = 1.75 (7 / 4)

1029 0.87 0.00 0.87 scaffold62|size550535 317301 317416 (232301) rnd-1_family-24#Unknown 4 118 (0) m_b1408s001i96 168407

  scaffold62|si     317301 AAAATACGGATTTACACCACGGCCGTGTCCCATAGTGAAAATGCGGATTT 317350
                                                                     i       
  rnd-1_family-          4 AAAATACGGATTTACACCACGGCCGTGTCCCATAGTGAAAATACGGATTT 53

  scaffold62|si     317351 ACACCACGGCCGTGTCCCATAGTGAAAATACGGATTTCACCACCGGCCGT 317400
                                                                     -       
  rnd-1_family-         54 ACACCACGGCCGTGTCCCATAGTGAAAATACGGATTTCACCA-CGGCCGT 102

  scaffold62|si     317401 GTCCCATAGTGAAAAT 317416
                                           
  rnd-1_family-        103 GTCCCATAGTGAAAAT 118

Matrix = 20p43g.matrix
Kimura (with divCpGMod) = 0.88
Transitions / transversions = 1.00 (1/0)
Gap_init rate = 0.01 (1 / 115), avg. gap size = 1.00 (1 / 1)

823 1.04 1.03 1.03 scaffold62|size550535 317335 317431 (232286) rnd-1_family-24#Unknown 1 97 (21) m_b1408s001i97 168407

  scaffold62|si     317335 GTGAAAATGCGGATTTACACCACGGCCGTGTCCCATAGTGAAAATACGGA 317384
                                   i                                         
  rnd-1_family-          1 GTGAAAATACGGATTTACACCACGGCCGTGTCCCATAGTGAAAATACGGA 50

  scaffold62|si     317385 TTT-CACCACCGGCCGTGTCCCATAGTGAAAATACGGATTTCACCACG 317431
                              -     -                                      
  rnd-1_family-         51 TTTACACCA-CGGCCGTGTCCCATAGTGAAAATACGGATTTCACCACG 97

Matrix = 20p43g.matrix
Kimura (with divCpGMod) = 1.05
Transitions / transversions = 1.00 (1/0)
Gap_init rate = 0.02 (2 / 96), avg. gap size = 1.00 (2 / 2)

720 5.36 5.13 4.24 scaffold62|size550535 317372 317488 (232229) rnd-1_family-24#Unknown 1 118 (0) m_b1408s001i98 168407

  scaffold62|si     317372 GTGAAAATACGGATTT-CACCACCGGCCGTGTCCCATAGTGAAAATACGG 317420
                                           -      -                          
  rnd-1_family-          1 GTGAAAATACGGATTTACACCAC-GGCCGTGTCCCATAGTGAAAATACGG 49

  scaffold62|si     317421 ATTT-CACCACGAATCCGGATTTACACA----AAATACGGATTTACACCA 317465
                               -       i--   vi ii-  i ----            -     
  rnd-1_family-         50 ATTTACACCACGG--CCGTGTCC-CATAGTGAAAATACGGATTT-CACCA 95

  scaffold62|si     317466 CGGCCGTGTCCCATAGTGAAAAT 317488
                                                  
  rnd-1_family-         96 CGGCCGTGTCCCATAGTGAAAAT 118

Matrix = 20p43g.matrix
Kimura (with divCpGMod) = 5.62
Transitions / transversions = 5.00 (5/1)
Gap_init rate = 0.07 (8 / 116), avg. gap size = 1.38 (11 / 8)

788 5.31 4.27 3.39 scaffold62|size550535 317409 317525 (232192) rnd-1_family-24#Unknown 1 118 (0) m_b1408s001i99 168407

  scaffold62|si     317409 GTGAAAATACGGATTT-CACCACGAATCCGGATTTACACA----AAATAC 317453
                                           -       i--   vi ii-  i ----      
  rnd-1_family-          1 GTGAAAATACGGATTTACACCACGG--CCGTGTCC-CATAGTGAAAATAC 47

  scaffold62|si     317454 GGATTTACACCACGGCCGTGTCCCATAGTGAAAATACGGATTTACACCAC 317503
                                                                      -      
  rnd-1_family-         48 GGATTTACACCACGGCCGTGTCCCATAGTGAAAATACGGATTT-CACCAC 96

  scaffold62|si     317504 GGCCGTGTCCCATAGTGAAAAT 317525
                                                 
  rnd-1_family-         97 GGCCGTGTCCCATAGTGAAAAT 118

Matrix = 20p43g.matrix
Kimura (with divCpGMod) = 5.57
Transitions / transversions = 5.00 (5/1)
Gap_init rate = 0.05 (6 / 116), avg. gap size = 1.50 (9 / 6)

1019 0.88 0.00 0.88 scaffold62|size550535 317447 317561 (232156) rnd-1_family-24#Unknown 4 117 (1) m_b1408s001i100 168407

  scaffold62|si     317447 AAAATACGGATTTACACCACGGCCGTGTCCCATAGTGAAAATACGGATTT 317496
                                                                             
  rnd-1_family-          4 AAAATACGGATTTACACCACGGCCGTGTCCCATAGTGAAAATACGGATTT 53

  scaffold62|si     317497 ACACCACGGCCGTGTCCCATAGTGAAAATACGGATTTACACCACAGCCGT 317546
                                                                -      i     
  rnd-1_family-         54 ACACCACGGCCGTGTCCCATAGTGAAAATACGGATTT-CACCACGGCCGT 102

  scaffold62|si     317547 GTCCCATAGTGAAAA 317561
                                          
  rnd-1_family-        103 GTCCCATAGTGAAAA 117

Matrix = 20p43g.matrix
Kimura (with divCpGMod) = 0.09
Transitions / transversions = 1.00 (1/0)
Gap_init rate = 0.01 (1 / 114), avg. gap size = 1.00 (1 / 1)

942 0.86 0.00 14.41 scaffold62|size550535 317481 317615 (232102) rnd-1_family-24#Unknown 1 118 (0) m_b1408s001i101 168407

  scaffold62|si     317481 GTGAAAATACGGATTTACACCACGGCCGTGTCCCATAGTGAAAATACGGA 317530
                                                                             
  rnd-1_family-          1 GTGAAAATACGGATTTACACCACGGCCGTGTCCCATAGTGAAAATACGGA 50

  scaffold62|si     317531 TTTACACCACAGCCGTGTCCCATAGTGAAAAAAGGGTTTACACAAAATAC 317580
                                     i                ----------------       
  rnd-1_family-         51 TTTACACCACGGCCGTGTCCCATAGTG----------------AAAATAC 84

  scaffold62|si     317581 GGATTTACACCACGGCCGTGTCCCATAGTGAAAAT 317615
                                 -                            
  rnd-1_family-         85 GGATTT-CACCACGGCCGTGTCCCATAGTGAAAAT 118

Matrix = 20p43g.matrix
Kimura (with divCpGMod) = 0.08
Transitions / transversions = 1.00 (1/0)
Gap_init rate = 0.13 (17 / 134), avg. gap size = 1.00 (17 / 17)

909 0.89 0.00 15.65 scaffold62|size550535 317574 317706 (232011) rnd-1_family-24#Unknown 4 118 (0) m_b1408s001i102 168407

  scaffold62|si     317574 AAAATACGGATTTACACCACGGCCGTGTCCCATAGTGAAAATTTGGATTA 317623
                                                                -------------
  rnd-1_family-          4 AAAATACGGATTTACACCACGGCCGTGTCCCATAGTG------------- 40

  scaffold62|si     317624 ACACAAAATACGGATTTATACCACGGCCGTGTCCCATAGTGAAAATACGG 317673
                           ----              i                               
  rnd-1_family-         41 ----AAAATACGGATTTACACCACGGCCGTGTCCCATAGTGAAAATACGG 86

  scaffold62|si     317674 ATTTACACCACGGCCGTGTCCCATAGTGAAAAT 317706
                               -                            
  rnd-1_family-         87 ATTT-CACCACGGCCGTGTCCCATAGTGAAAAT 118

Matrix = 20p43g.matrix
Kimura (with divCpGMod) = 0.88
Transitions / transversions = 1.00 (1/0)
Gap_init rate = 0.14 (18 / 132), avg. gap size = 1.00 (18 / 18)

1065 0.87 0.00 0.00 scaffold62|size550535 317628 317742 (231975) rnd-1_family-24#Unknown 4 118 (0) m_b1408s001i103 168407

  scaffold62|si     317628 AAAATACGGATTTATACCACGGCCGTGTCCCATAGTGAAAATACGGATTT 317677
                                         i                                   
  rnd-1_family-          4 AAAATACGGATTTACACCACGGCCGTGTCCCATAGTGAAAATACGGATTT 53

  scaffold62|si     317678 ACACCACGGCCGTGTCCCATAGTGAAAATACGGATTTCACCACGGCCGTG 317727
                                                                             
  rnd-1_family-         54 ACACCACGGCCGTGTCCCATAGTGAAAATACGGATTTCACCACGGCCGTG 103

  scaffold62|si     317728 TCCCATAGTGAAAAT 317742
                                          
  rnd-1_family-        104 TCCCATAGTGAAAAT 118

Matrix = 20p43g.matrix
Kimura (with divCpGMod) = 0.88
Transitions / transversions = 1.00 (1/0)
Gap_init rate = 0.00 (0 / 114), avg. gap size = 0.0 (0 / 0)

880 0.00 1.03 0.00 scaffold62|size550535 317662 317758 (231959) rnd-1_family-24#Unknown 1 98 (20) m_b1408s001i104 168407

  scaffold62|si     317662 GTGAAAATACGGATTTACACCACGGCCGTGTCCCATAGTGAAAATACGGA 317711
                                                                             
  rnd-1_family-          1 GTGAAAATACGGATTTACACCACGGCCGTGTCCCATAGTGAAAATACGGA 50

  scaffold62|si     317712 TTT-CACCACGGCCGTGTCCCATAGTGAAAATACGGATTTCACCACGG 317758
                              -                                            
  rnd-1_family-         51 TTTACACCACGGCCGTGTCCCATAGTGAAAATACGGATTTCACCACGG 98

Matrix = 20p43g.matrix
Kimura (with divCpGMod) = 0.00
Transitions / transversions = 1.00 (0/0)
Gap_init rate = 0.01 (1 / 96), avg. gap size = 1.00 (1 / 1)


504 12.61 6.67 1.82 scaffold62|size550535 317695 317799 (231918) C rnd-1_family-34#Unknown (25) 112 3 m_b1408s001i105 168412

  scaffold62|si     317695 CATAGT-GAAAATACGGATTT-CACCACGGCCGTGTCCCATAGTGAAAAT 317742
                                 -              -   i        v vv            
C rnd-1_family-        112 CATAGTTGAAAATACGGATTTACACTACGGCCGTTTGACATAGTGAAAAT 63

  scaffold62|si     317743 ACGGATTT-CACCACGGAATACTGATTTACACA----AAATACGGATTTA 317787
                                   -   i vv  v  i --  v   i ----             
C rnd-1_family-         62 ACGGATTTACACTAACGATTATT--TTGACATAGTGAAAATACGGATTTA 15

  scaffold62|si     317788 CACCACGGCCGT 317799
                              i i      
C rnd-1_family-         14 CACTATGGCCGT 3

Matrix = 20p43g.matrix
Kimura (with divCpGMod) = 13.85
Transitions / transversions = 0.86 (6/7)
Gap_init rate = 0.06 (6 / 104), avg. gap size = 1.50 (9 / 6)


769 6.19 4.24 4.24 scaffold62|size550535 317735 317852 (231865) rnd-1_family-24#Unknown 1 118 (0) m_b1408s001i106 168413

  scaffold62|si     317735 GTGAAAATACGGATTT-CACCACGGAATACTGATTTACACA----AAATA 317779
                                           -        ---- i vv iv  i ----     
  rnd-1_family-          1 GTGAAAATACGGATTTACACCACGG----CCGTGTCCCATAGTGAAAATA 46

  scaffold62|si     317780 CGGATTTACACCACGGCCGTGTCCCATAGTGAAAATACAGATTTACACCA 317829
                                                                 i     -     
  rnd-1_family-         47 CGGATTTACACCACGGCCGTGTCCCATAGTGAAAATACGGATTT-CACCA 95

  scaffold62|si     317830 CGGCCGTGTCCCATAGTGAAAAT 317852
                                                  
  rnd-1_family-         96 CGGCCGTGTCCCATAGTGAAAAT 118

Matrix = 20p43g.matrix
Kimura (with divCpGMod) = 4.75
Transitions / transversions = 1.33 (4/3)
Gap_init rate = 0.06 (7 / 117), avg. gap size = 1.43 (10 / 7)

1060 0.87 0.00 0.00 scaffold62|size550535 317774 317888 (231829) rnd-1_family-24#Unknown 4 118 (0) m_b1408s001i107 168413

  scaffold62|si     317774 AAAATACGGATTTACACCACGGCCGTGTCCCATAGTGAAAATACAGATTT 317823
                                                                       i     
  rnd-1_family-          4 AAAATACGGATTTACACCACGGCCGTGTCCCATAGTGAAAATACGGATTT 53

  scaffold62|si     317824 ACACCACGGCCGTGTCCCATAGTGAAAATACGGATTTCACCACGGCCGTG 317873
                                                                             
  rnd-1_family-         54 ACACCACGGCCGTGTCCCATAGTGAAAATACGGATTTCACCACGGCCGTG 103

  scaffold62|si     317874 TCCCATAGTGAAAAT 317888
                                          
  rnd-1_family-        104 TCCCATAGTGAAAAT 118

Matrix = 20p43g.matrix
Kimura (with divCpGMod) = 0.09
Transitions / transversions = 1.00 (1/0)
Gap_init rate = 0.00 (0 / 114), avg. gap size = 0.0 (0 / 0)

845 2.08 1.04 0.00 scaffold62|size550535 317808 317903 (231814) rnd-1_family-24#Unknown 1 97 (21) m_b1408s001i108 168413

  scaffold62|si     317808 GTGAAAATACAGATTTACACCACGGCCGTGTCCCATAGTGAAAATACGGA 317857
                                     i                                       
  rnd-1_family-          1 GTGAAAATACGGATTTACACCACGGCCGTGTCCCATAGTGAAAATACGGA 50

  scaffold62|si     317858 TTT-CACCACGGCCGTGTCCCATAGTGAAAATACGGATTTCATCACG 317903
                              -                                      i    
  rnd-1_family-         51 TTTACACCACGGCCGTGTCCCATAGTGAAAATACGGATTTCACCACG 97

Matrix = 20p43g.matrix
Kimura (with divCpGMod) = 1.16
Transitions / transversions = 1.00 (2/0)
Gap_init rate = 0.01 (1 / 95), avg. gap size = 1.00 (1 / 1)

709 7.14 5.04 5.93 scaffold62|size550535 317845 317963 (231754) rnd-1_family-24#Unknown 1 118 (0) m_b1408s001i109 168413

  scaffold62|si     317845 GTGAAAATACGGATTT-CACCACGGCCGTGTCCCATAGTGAAAATACGGA 317893
                                           -                                 
  rnd-1_family-          1 GTGAAAATACGGATTTACACCACGGCCGTGTCCCATAGTGAAAATACGGA 50

  scaffold62|si     317894 TTT-CATCACGATGAATACGGATTTACACA----AAATACGGATTTACAC 317938
                              -  i    ii-----  vi ii-  i ----            -   
  rnd-1_family-         51 TTTACACCACGGC-----CGTGTCC-CATAGTGAAAATACGGATTT-CAC 93

  scaffold62|si     317939 CACGGCCGTGTCCCATAGTGAAAAT 317963
                                                    
  rnd-1_family-         94 CACGGCCGTGTCCCATAGTGAAAAT 118

Matrix = 20p43g.matrix
Kimura (with divCpGMod) = 7.64
Transitions / transversions = 7.00 (7/1)
Gap_init rate = 0.08 (10 / 118), avg. gap size = 1.30 (13 / 10)

1046 0.00 0.00 0.87 scaffold62|size550535 317922 318037 (231680) rnd-1_family-24#Unknown 4 118 (0) m_b1408s001i110 168413

  scaffold62|si     317922 AAAATACGGATTTACACCACGGCCGTGTCCCATAGTGAAAATACGGATTT 317971
                                                                             
  rnd-1_family-          4 AAAATACGGATTTACACCACGGCCGTGTCCCATAGTGAAAATACGGATTT 53

  scaffold62|si     317972 ACACCACGGCCGTGTCCCATAGTGAAAATACGGATTTACACCACGGCCGT 318021
                                                                -            
  rnd-1_family-         54 ACACCACGGCCGTGTCCCATAGTGAAAATACGGATTT-CACCACGGCCGT 102

  scaffold62|si     318022 GTCCCATAGTGAAAAT 318037
                                           
  rnd-1_family-        103 GTCCCATAGTGAAAAT 118

Matrix = 20p43g.matrix
Kimura (with divCpGMod) = 0.00
Transitions / transversions = 1.00 (0/0)
Gap_init rate = 0.01 (1 / 115), avg. gap size = 1.00 (1 / 1)

931 0.88 0.00 14.53 scaffold62|size550535 317956 318089 (231628) rnd-1_family-24#Unknown 1 117 (1) m_b1408s001i111 168413

  scaffold62|si     317956 GTGAAAATACGGATTTACACCACGGCCGTGTCCCATAGTGAAAATACGGA 318005
                                                                             
  rnd-1_family-          1 GTGAAAATACGGATTTACACCACGGCCGTGTCCCATAGTGAAAATACGGA 50

  scaffold62|si     318006 TTTACACCACGGCCGTGTCCCATAGTGAAAATACGGTTTACACAAAATAC 318055
                                                      ----------------       
  rnd-1_family-         51 TTTACACCACGGCCGTGTCCCATAGTG----------------AAAATAC 84

  scaffold62|si     318056 GGATTTACACCACGGCCGTGTCCCATAATGAAAA 318089
                                 -                    i      
  rnd-1_family-         85 GGATTT-CACCACGGCCGTGTCCCATAGTGAAAA 117

Matrix = 20p43g.matrix
Kimura (with divCpGMod) = 0.86
Transitions / transversions = 1.00 (1/0)
Gap_init rate = 0.13 (17 / 133), avg. gap size = 1.00 (17 / 17)

904 0.89 0.00 15.65 scaffold62|size550535 318049 318181 (231536) rnd-1_family-24#Unknown 4 118 (0) m_b1408s001i112 168413

  scaffold62|si     318049 AAAATACGGATTTACACCACGGCCGTGTCCCATAATGAAAAATTGGATTT 318098
                                                             i  -------------
  rnd-1_family-          4 AAAATACGGATTTACACCACGGCCGTGTCCCATAGTG------------- 40

  scaffold62|si     318099 ACACAAAATACGGATTTACACCACGGCCGTGTCCCATAGTGAAAATACGG 318148
                           ----                                              
  rnd-1_family-         41 ----AAAATACGGATTTACACCACGGCCGTGTCCCATAGTGAAAATACGG 86

  scaffold62|si     318149 ATTTACACCACGGCCGTGTCCCATAGTGAAAAT 318181
                               -                            
  rnd-1_family-         87 ATTT-CACCACGGCCGTGTCCCATAGTGAAAAT 118

Matrix = 20p43g.matrix
Kimura (with divCpGMod) = 0.88
Transitions / transversions = 1.00 (1/0)
Gap_init rate = 0.14 (18 / 132), avg. gap size = 1.00 (18 / 18)

1076 0.00 0.00 0.00 scaffold62|size550535 318103 318217 (231500) rnd-1_family-24#Unknown 4 118 (0) m_b1408s001i113 168413

  scaffold62|si     318103 AAAATACGGATTTACACCACGGCCGTGTCCCATAGTGAAAATACGGATTT 318152
                                                                             
  rnd-1_family-          4 AAAATACGGATTTACACCACGGCCGTGTCCCATAGTGAAAATACGGATTT 53

  scaffold62|si     318153 ACACCACGGCCGTGTCCCATAGTGAAAATACGGATTTCACCACGGCCGTG 318202
                                                                             
  rnd-1_family-         54 ACACCACGGCCGTGTCCCATAGTGAAAATACGGATTTCACCACGGCCGTG 103

  scaffold62|si     318203 TCCCATAGTGAAAAT 318217
                                          
  rnd-1_family-        104 TCCCATAGTGAAAAT 118

Matrix = 20p43g.matrix
Kimura (with divCpGMod) = 0.00
Transitions / transversions = 1.00 (0/0)
Gap_init rate = 0.00 (0 / 114), avg. gap size = 0.0 (0 / 0)

880 0.00 1.03 0.00 scaffold62|size550535 318137 318233 (231484) rnd-1_family-24#Unknown 1 98 (20) m_b1408s001i114 168413

  scaffold62|si     318137 GTGAAAATACGGATTTACACCACGGCCGTGTCCCATAGTGAAAATACGGA 318186
                                                                             
  rnd-1_family-          1 GTGAAAATACGGATTTACACCACGGCCGTGTCCCATAGTGAAAATACGGA 50

  scaffold62|si     318187 TTT-CACCACGGCCGTGTCCCATAGTGAAAATACGGATTTCACCACGG 318233
                              -                                            
  rnd-1_family-         51 TTTACACCACGGCCGTGTCCCATAGTGAAAATACGGATTTCACCACGG 98

Matrix = 20p43g.matrix
Kimura (with divCpGMod) = 0.00
Transitions / transversions = 1.00 (0/0)
Gap_init rate = 0.01 (1 / 96), avg. gap size = 1.00 (1 / 1)

722 7.08 4.27 3.39 scaffold62|size550535 318174 318290 (231427) rnd-1_family-24#Unknown 1 118 (0) m_b1408s001i115 168413

  scaffold62|si     318174 GTGAAAATACGGATTT-CACCACGGCCGTGTCCCATAGTGAAAATACGGA 318222
                                           -                                 
  rnd-1_family-          1 GTGAAAATACGGATTTACACCACGGCCGTGTCCCATAGTGAAAATACGGA 50

  scaffold62|si     318223 TTT-CACCACGGAATACGGATT---TACACAAAATACGGATTTACACCAC 318268
                              -        ---v  vi i---  vvv             -      
  rnd-1_family-         51 TTTACACCACGG---CCGTGTCCCATAGTGAAAATACGGATTT-CACCAC 96

  scaffold62|si     318269 GGCTGTGTCCCATAGTGAAAAT 318290
                              i                  
  rnd-1_family-         97 GGCCGTGTCCCATAGTGAAAAT 118

Matrix = 20p43g.matrix
Kimura (with divCpGMod) = 6.56
Transitions / transversions = 0.60 (3/5)
Gap_init rate = 0.06 (7 / 116), avg. gap size = 1.29 (9 / 7)

761 6.19 4.24 4.24 scaffold62|size550535 318210 318327 (231390) rnd-1_family-24#Unknown 1 118 (0) m_b1408s001i116 168413

  scaffold62|si     318210 GTGAAAATACGGATTT-CACCACGGAATACGGATTTACACA----AAATA 318254
                                           -        v---  vi ii-  i ----     
  rnd-1_family-          1 GTGAAAATACGGATTTACACCACGGC---CGTGTCC-CATAGTGAAAATA 46

  scaffold62|si     318255 CGGATTTACACCACGGCTGTGTCCCATAGTGAAAATACGGATTTACACCA 318304
                                            i                          -     
  rnd-1_family-         47 CGGATTTACACCACGGCCGTGTCCCATAGTGAAAATACGGATTT-CACCA 95

  scaffold62|si     318305 CGGCCGTGTCCCATAGTGAAAAT 318327
                                                  
  rnd-1_family-         96 CGGCCGTGTCCCATAGTGAAAAT 118

Matrix = 20p43g.matrix
Kimura (with divCpGMod) = 5.63
Transitions / transversions = 2.50 (5/2)
Gap_init rate = 0.06 (7 / 117), avg. gap size = 1.43 (10 / 7)

1065 0.87 0.00 0.00 scaffold62|size550535 318249 318363 (231354) rnd-1_family-24#Unknown 4 118 (0) m_b1408s001i117 168413

  scaffold62|si     318249 AAAATACGGATTTACACCACGGCTGTGTCCCATAGTGAAAATACGGATTT 318298
                                                  i                          
  rnd-1_family-          4 AAAATACGGATTTACACCACGGCCGTGTCCCATAGTGAAAATACGGATTT 53

  scaffold62|si     318299 ACACCACGGCCGTGTCCCATAGTGAAAATACGGATTTCACCACGGCCGTG 318348
                                                                             
  rnd-1_family-         54 ACACCACGGCCGTGTCCCATAGTGAAAATACGGATTTCACCACGGCCGTG 103

  scaffold62|si     318349 TCCCATAGTGAAAAT 318363
                                          
  rnd-1_family-        104 TCCCATAGTGAAAAT 118

Matrix = 20p43g.matrix
Kimura (with divCpGMod) = 0.09
Transitions / transversions = 1.00 (1/0)
Gap_init rate = 0.00 (0 / 114), avg. gap size = 0.0 (0 / 0)

1038 0.00 0.85 0.85 scaffold62|size550535 318283 318400 (231317) rnd-1_family-24#Unknown 1 118 (0) m_b1408s001i118 168413

  scaffold62|si     318283 GTGAAAATACGGATTTACACCACGGCCGTGTCCCATAGTGAAAATACGGA 318332
                                                                             
  rnd-1_family-          1 GTGAAAATACGGATTTACACCACGGCCGTGTCCCATAGTGAAAATACGGA 50

  scaffold62|si     318333 TTT-CACCACGGCCGTGTCCCATAGTGAAAATACGGATTTACACCACGGC 318381
                              -                                    -         
  rnd-1_family-         51 TTTACACCACGGCCGTGTCCCATAGTGAAAATACGGATTT-CACCACGGC 99

  scaffold62|si     318382 CGTGTCCCATAGTGAAAAT 318400
                                              
  rnd-1_family-        100 CGTGTCCCATAGTGAAAAT 118

Matrix = 20p43g.matrix
Kimura (with divCpGMod) = 0.00
Transitions / transversions = 1.00 (0/0)
Gap_init rate = 0.02 (2 / 117), avg. gap size = 1.00 (2 / 2)

870 0.00 1.04 0.00 scaffold62|size550535 318320 318415 (231302) rnd-1_family-24#Unknown 1 97 (21) m_b1408s001i119 168413

  scaffold62|si     318320 GTGAAAATACGGATTT-CACCACGGCCGTGTCCCATAGTGAAAATACGGA 318368
                                           -                                 
  rnd-1_family-          1 GTGAAAATACGGATTTACACCACGGCCGTGTCCCATAGTGAAAATACGGA 50

  scaffold62|si     318369 TTTACACCACGGCCGTGTCCCATAGTGAAAATACGGATTTCACCACG 318415
                                                                          
  rnd-1_family-         51 TTTACACCACGGCCGTGTCCCATAGTGAAAATACGGATTTCACCACG 97

Matrix = 20p43g.matrix
Kimura (with divCpGMod) = 0.00
Transitions / transversions = 1.00 (0/0)
Gap_init rate = 0.01 (1 / 95), avg. gap size = 1.00 (1 / 1)

834 3.60 6.31 0.00 scaffold62|size550535 318356 318466 (231251) rnd-1_family-24#Unknown 1 118 (0) m_b1408s001i120 168413

  scaffold62|si     318356 GTGAAAATACGGATTTACACCACGGCCGTGTCCCATAGTGAAAATACGGA 318405
                                                                             
  rnd-1_family-          1 GTGAAAATACGGATTTACACCACGGCCGTGTCCCATAGTGAAAATACGGA 50

  scaffold62|si     318406 TTT-CACCACG-TCG-GTTACACA----AAATACGGATTTCACCACGGCC 318448
                              -       -i  -  iv  i ----                      
  rnd-1_family-         51 TTTACACCACGGCCGTGTCCCATAGTGAAAATACGGATTTCACCACGGCC 100

  scaffold62|si     318449 GTGTCCCATAGTGAAAAT 318466
                                             
  rnd-1_family-        101 GTGTCCCATAGTGAAAAT 118

Matrix = 20p43g.matrix
Kimura (with divCpGMod) = 3.71
Transitions / transversions = 3.00 (3/1)
Gap_init rate = 0.04 (4 / 110), avg. gap size = 1.75 (7 / 4)

664 3.68 6.25 15.25 scaffold62|size550535 318393 318520 (231197) rnd-1_family-24#Unknown 1 118 (0) m_b1408s001i121 168413

  scaffold62|si     318393 GTGAAAATACGGATTT-CACCACG-TCG-GTTACACA----AAATACGGA 318435
                                           -       -i  -  iv  i ----         
  rnd-1_family-          1 GTGAAAATACGGATTTACACCACGGCCGTGTCCCATAGTGAAAATACGGA 50

  scaffold62|si     318436 TTT-CACCACGGCCGTGTCCCATAGTGAAAATACGGATTTACACCAAAAT 318484
                              -                                    ----------
  rnd-1_family-         51 TTTACACCACGGCCGTGTCCCATAGTGAAAATACGGATTT---------- 90

  scaffold62|si     318485 ACGGTTTACACCACGGCCGTGTCCCATAGTGAAAAT 318520
                           --------                            
  rnd-1_family-         91 --------CACCACGGCCGTGTCCCATAGTGAAAAT 118

Matrix = 20p43g.matrix
Kimura (with divCpGMod) = 3.75
Transitions / transversions = 3.00 (3/1)
Gap_init rate = 0.18 (23 / 127), avg. gap size = 1.13 (26 / 23)

842 1.80 0.76 15.65 scaffold62|size550535 318480 318611 (231106) rnd-1_family-24#Unknown 4 118 (0) m_b1408s001i123 168413

  scaffold62|si     318480 AAAATACGG-TTTACACCACGGCCGTGTCCCATAGTGAAAATTCGGATTT 318528
                                    -                               ---------
  rnd-1_family-          4 AAAATACGGATTTACACCACGGCCGTGTCCCATAGTGAAAA--------- 44

  scaffold62|si     318529 ACACAAAATACGGATTTACACCACGGCCGTGTCCCATAGTGAAAATACGG 318578
                           --------                                          
  rnd-1_family-         45 --------TACGGATTTACACCACGGCCGTGTCCCATAGTGAAAATACGG 86

  scaffold62|si     318579 ATTTACACTACGGCCGTGTCCCAAAGTGAAAAT 318611
                               -   i              v         
  rnd-1_family-         87 ATTT-CACCACGGCCGTGTCCCATAGTGAAAAT 118

Matrix = 20p43g.matrix
Kimura (with divCpGMod) = 1.78
Transitions / transversions = 1.00 (1/1)
Gap_init rate = 0.15 (19 / 131), avg. gap size = 1.00 (19 / 19)

1011 2.61 0.00 0.00 scaffold62|size550535 318533 318647 (231070) rnd-1_family-24#Unknown 4 118 (0) m_b1408s001i124 168413

  scaffold62|si     318533 AAAATACGGATTTACACCACGGCCGTGTCCCATAGTGAAAATACGGATTT 318582
                                                                             
  rnd-1_family-          4 AAAATACGGATTTACACCACGGCCGTGTCCCATAGTGAAAATACGGATTT 53

  scaffold62|si     318583 ACACTACGGCCGTGTCCCAAAGTGAAAATACGGATTTCAACACGGCCGTG 318632
                               i              v                   v          
  rnd-1_family-         54 ACACCACGGCCGTGTCCCATAGTGAAAATACGGATTTCACCACGGCCGTG 103

  scaffold62|si     318633 TCCCATAGTGAAAAT 318647
                                          
  rnd-1_family-        104 TCCCATAGTGAAAAT 118

Matrix = 20p43g.matrix
Kimura (with divCpGMod) = 2.66
Transitions / transversions = 0.50 (1/2)
Gap_init rate = 0.00 (0 / 114), avg. gap size = 0.0 (0 / 0)

816 3.09 1.03 0.00 scaffold62|size550535 318567 318663 (231054) rnd-1_family-24#Unknown 1 98 (20) m_b1408s001i125 168413

  scaffold62|si     318567 GTGAAAATACGGATTTACACTACGGCCGTGTCCCAAAGTGAAAATACGGA 318616
                                               i              v              
  rnd-1_family-          1 GTGAAAATACGGATTTACACCACGGCCGTGTCCCATAGTGAAAATACGGA 50

  scaffold62|si     318617 TTT-CAACACGGCCGTGTCCCATAGTGAAAATACGGATTTCACCACGG 318663
                              -  v                                         
  rnd-1_family-         51 TTTACACCACGGCCGTGTCCCATAGTGAAAATACGGATTTCACCACGG 98

Matrix = 20p43g.matrix
Kimura (with divCpGMod) = 3.16
Transitions / transversions = 0.50 (1/2)
Gap_init rate = 0.01 (1 / 96), avg. gap size = 1.00 (1 / 1)

672 8.85 4.27 3.39 scaffold62|size550535 318604 318720 (230997) rnd-1_family-24#Unknown 1 118 (0) m_b1408s001i126 168413

  scaffold62|si     318604 GTGAAAATACGGATTT-CAACACGGCCGTGTCCCATAGTGAAAATACGGA 318652
                                           -  v                              
  rnd-1_family-          1 GTGAAAATACGGATTTACACCACGGCCGTGTCCCATAGTGAAAATACGGA 50

  scaffold62|si     318653 TTT-CACCACGGAATACGGATT---TACACAAAATGCGGATTTACACCAC 318698
                              -        ---v  vi i---  vvv     i       -      
  rnd-1_family-         51 TTTACACCACGG---CCGTGTCCCATAGTGAAAATACGGATTT-CACCAC 96

  scaffold62|si     318699 GGCCGTGTCCCACAGTGAAAAT 318720
                                       i         
  rnd-1_family-         97 GGCCGTGTCCCATAGTGAAAAT 118

Matrix = 20p43g.matrix
Kimura (with divCpGMod) = 9.42
Transitions / transversions = 0.67 (4/6)
Gap_init rate = 0.06 (7 / 116), avg. gap size = 1.29 (9 / 7)

736 7.08 4.24 4.24 scaffold62|size550535 318640 318757 (230960) rnd-1_family-24#Unknown 1 118 (0) m_b1408s001i127 168413

  scaffold62|si     318640 GTGAAAATACGGATTT-CACCACGGAATACGGATTTACACA----AAATG 318684
                                           -        v---  vi ii-  i ----    i
  rnd-1_family-          1 GTGAAAATACGGATTTACACCACGGC---CGTGTCC-CATAGTGAAAATA 46

  scaffold62|si     318685 CGGATTTACACCACGGCCGTGTCCCACAGTGAAAATACGGATTTACACCA 318734
                                                     i                 -     
  rnd-1_family-         47 CGGATTTACACCACGGCCGTGTCCCATAGTGAAAATACGGATTT-CACCA 95

  scaffold62|si     318735 CGGCCGTGTCCCATAGTGAAAAT 318757
                                                  
  rnd-1_family-         96 CGGCCGTGTCCCATAGTGAAAAT 118

Matrix = 20p43g.matrix
Kimura (with divCpGMod) = 7.51
Transitions / transversions = 3.00 (6/2)
Gap_init rate = 0.06 (7 / 117), avg. gap size = 1.43 (10 / 7)

1038 1.74 0.00 0.00 scaffold62|size550535 318679 318793 (230924) rnd-1_family-24#Unknown 4 118 (0) m_b1408s001i128 168413

  scaffold62|si     318679 AAAATGCGGATTTACACCACGGCCGTGTCCCACAGTGAAAATACGGATTT 318728
                                i                          i                 
  rnd-1_family-          4 AAAATACGGATTTACACCACGGCCGTGTCCCATAGTGAAAATACGGATTT 53

  scaffold62|si     318729 ACACCACGGCCGTGTCCCATAGTGAAAATACGGATTTCACCACGGCCGTG 318778
                                                                             
  rnd-1_family-         54 ACACCACGGCCGTGTCCCATAGTGAAAATACGGATTTCACCACGGCCGTG 103

  scaffold62|si     318779 TCCCATAGTGAAAAT 318793
                                          
  rnd-1_family-        104 TCCCATAGTGAAAAT 118

Matrix = 20p43g.matrix
Kimura (with divCpGMod) = 1.77
Transitions / transversions = 1.00 (2/0)
Gap_init rate = 0.00 (0 / 114), avg. gap size = 0.0 (0 / 0)

1068 0.00 0.85 0.00 scaffold62|size550535 318713 318829 (230888) rnd-1_family-24#Unknown 1 118 (0) m_b1408s001i129 168413

  scaffold62|si     318713 GTGAAAATACGGATTTACACCACGGCCGTGTCCCATAGTGAAAATACGGA 318762
                                                                             
  rnd-1_family-          1 GTGAAAATACGGATTTACACCACGGCCGTGTCCCATAGTGAAAATACGGA 50

  scaffold62|si     318763 TTT-CACCACGGCCGTGTCCCATAGTGAAAATACGGATTTCACCACGGCC 318811
                              -                                              
  rnd-1_family-         51 TTTACACCACGGCCGTGTCCCATAGTGAAAATACGGATTTCACCACGGCC 100

  scaffold62|si     318812 GTGTCCCATAGTGAAAAT 318829
                                             
  rnd-1_family-        101 GTGTCCCATAGTGAAAAT 118

Matrix = 20p43g.matrix
Kimura (with divCpGMod) = 0.00
Transitions / transversions = 1.00 (0/0)
Gap_init rate = 0.01 (1 / 116), avg. gap size = 1.00 (1 / 1)

874 0.88 1.49 15.25 scaffold62|size550535 318750 318883 (230834) rnd-1_family-24#Unknown 1 118 (0) m_b1408s001i130 168413

  scaffold62|si     318750 GTGAAAATACGGATTT-CACCACGGCCGTGTCCCATAGTGAAAATACGGA 318798
                                           -                                 
  rnd-1_family-          1 GTGAAAATACGGATTTACACCACGGCCGTGTCCCATAGTGAAAATACGGA 50

  scaffold62|si     318799 TTT-CACCACGGCCGTGTCCCATAGTGAAAATACGGATTTACACAAAATA 318847
                              -                                    ----------
  rnd-1_family-         51 TTTACACCACGGCCGTGTCCCATAGTGAAAATACGGATTT---------- 90

  scaffold62|si     318848 CGGATTTACACAACGGCCGTGTCCCATAGTGAAAAT 318883
                           --------   v                        
  rnd-1_family-         91 --------CACCACGGCCGTGTCCCATAGTGAAAAT 118

Matrix = 20p43g.matrix
Kimura (with divCpGMod) = 0.87
Transitions / transversions = 0.00 (0/1)
Gap_init rate = 0.15 (20 / 133), avg. gap size = 1.00 (20 / 20)

853 3.58 0.00 16.52 scaffold62|size550535 318842 318975 (230742) rnd-1_family-24#Unknown 4 118 (0) m_b1408s001i133 168413

  scaffold62|si     318842 AAAATACGGATTTACACAACGGCCGTGTCCCATAGTGAAAATACGGATTT 318891
                                            v                                
  rnd-1_family-          4 AAAATACGGATTTACACCACGGCCGTGTCCCATAGTGAAAATACGGATTT 53

  scaffold62|si     318892 ACACCACGGCCGTGTCCCATAGTGAAAATACGGATTTTCACGAAAATACG 318941
                                                                -------------
  rnd-1_family-         54 ACACCACGGCCGTGTCCCATAGTGAAAATACGGATTT------------- 90

  scaffold62|si     318942 GATTTACACCATGGCGGTGTCACATAGTGAAAAT 318975
                           ------     i   v     v            
  rnd-1_family-         91 ------CACCACGGCCGTGTCCCATAGTGAAAAT 118

Matrix = 20p43g.matrix
Kimura (with divCpGMod) = 2.75
Transitions / transversions = 0.33 (1/3)
Gap_init rate = 0.14 (19 / 133), avg. gap size = 1.00 (19 / 19)

786 6.09 0.00 16.10 scaffold62|size550535 318876 319012 (230705) rnd-1_family-24#Unknown 1 118 (0) m_b1408s001i134 168413

  scaffold62|si     318876 GTGAAAATACGGATTTACACCACGGCCGTGTCCCATAGTGAAAATACGGA 318925
                                                                        -----
  rnd-1_family-          1 GTGAAAATACGGATTTACACCACGGCCGTGTCCCATAGTGAAAAT----- 45

  scaffold62|si     318926 TTTTCACGAAAATACGGATTTACACCATGGCGGTGTCACATAGTGAAAAT 318975
                           -------------              i   v     v            
  rnd-1_family-         46 -------------ACGGATTTACACCACGGCCGTGTCCCATAGTGAAAAT 82

  scaffold62|si     318976 ACGGATTTACACCAATGCCGTGTCCAATAGTGTAAAT 319012
                                   -     vv         v      v    
  rnd-1_family-         83 ACGGATTT-CACCACGGCCGTGTCCCATAGTGAAAAT 118

Matrix = 20p43g.matrix
Kimura (with divCpGMod) = 5.38
Transitions / transversions = 0.17 (1/6)
Gap_init rate = 0.14 (19 / 136), avg. gap size = 1.00 (19 / 19)

780 6.18 0.00 15.52 scaffold62|size550535 318933 319066 (230651) rnd-1_family-24#Unknown 3 118 (0) m_b1408s001i135 168413

  scaffold62|si     318933 GAAAATACGGATTTACACCATGGCGGTGTCACATAGTGAAAATACGGATT 318982
                                               i   v     v                   
  rnd-1_family-          3 GAAAATACGGATTTACACCACGGCCGTGTCCCATAGTGAAAATACGGATT 52

  scaffold62|si     318983 TACACCAATGCCGTGTCCAATAGTGTAAATACGGATTTACACAAAATACG 319032
                                  vv         v      -----------------        
  rnd-1_family-         53 TACACCACGGCCGTGTCCCATAGTG-----------------AAAATACG 85

  scaffold62|si     319033 GATTTACACCACGGCCGTGTCCCATAGTAAAAAT 319066
                                -                      i     
  rnd-1_family-         86 GATTT-CACCACGGCCGTGTCCCATAGTGAAAAT 118

Matrix = 20p43g.matrix
Kimura (with divCpGMod) = 5.46
Transitions / transversions = 0.40 (2/5)
Gap_init rate = 0.14 (18 / 133), avg. gap size = 1.00 (18 / 18)


708 1.08 0.89 17.71 scaffold62|size550535 318420 318531 (231186) C rnd-1_family-27#Unknown (3) 96 1 m_b1408s001i122 168414

  scaffold62|si     318420 TTACACAAAATACGGATTT-CACCACGGCCGTGTCCCATAGTGAAAATAC 318468
                                              -                              
C rnd-1_family-         96 TTACACAAAATACGGATTTACACCACGGCCGTGTCCCATAGTGAAAATAC 47

  scaffold62|si     318469 GGATTTACACCAAAATACGGTTTACACCACGGCCGTGTCCCATAGTGAAA 318518
                                   -----------------                         
C rnd-1_family-         46 GGATTTAC-----------------ACCACGGCCGTGTCCCATAGTGAAA 14

  scaffold62|si     318519 ATTCGGATTTACA 318531
                             v          
C rnd-1_family-         13 ATACGGATTTACA 1

Matrix = 20p43g.matrix
Kimura (with divCpGMod) = 1.06
Transitions / transversions = 0.00 (0/1)
Gap_init rate = 0.16 (18 / 111), avg. gap size = 1.00 (18 / 18)


769 6.19 4.24 4.24 scaffold62|size550535 317735 317852 (231865) rnd-1_family-24#Unknown 1 118 (0) m_b1408s001i106 168413

  scaffold62|si     317735 GTGAAAATACGGATTT-CACCACGGAATACTGATTTACACA----AAATA 317779
                                           -        ---- i vv iv  i ----     
  rnd-1_family-          1 GTGAAAATACGGATTTACACCACGG----CCGTGTCCCATAGTGAAAATA 46

  scaffold62|si     317780 CGGATTTACACCACGGCCGTGTCCCATAGTGAAAATACAGATTTACACCA 317829
                                                                 i     -     
  rnd-1_family-         47 CGGATTTACACCACGGCCGTGTCCCATAGTGAAAATACGGATTT-CACCA 95

  scaffold62|si     317830 CGGCCGTGTCCCATAGTGAAAAT 317852
                                                  
  rnd-1_family-         96 CGGCCGTGTCCCATAGTGAAAAT 118

Matrix = 20p43g.matrix
Kimura (with divCpGMod) = 4.75
Transitions / transversions = 1.33 (4/3)
Gap_init rate = 0.06 (7 / 117), avg. gap size = 1.43 (10 / 7)

1060 0.87 0.00 0.00 scaffold62|size550535 317774 317888 (231829) rnd-1_family-24#Unknown 4 118 (0) m_b1408s001i107 168413

  scaffold62|si     317774 AAAATACGGATTTACACCACGGCCGTGTCCCATAGTGAAAATACAGATTT 317823
                                                                       i     
  rnd-1_family-          4 AAAATACGGATTTACACCACGGCCGTGTCCCATAGTGAAAATACGGATTT 53

  scaffold62|si     317824 ACACCACGGCCGTGTCCCATAGTGAAAATACGGATTTCACCACGGCCGTG 317873
                                                                             
  rnd-1_family-         54 ACACCACGGCCGTGTCCCATAGTGAAAATACGGATTTCACCACGGCCGTG 103

  scaffold62|si     317874 TCCCATAGTGAAAAT 317888
                                          
  rnd-1_family-        104 TCCCATAGTGAAAAT 118

Matrix = 20p43g.matrix
Kimura (with divCpGMod) = 0.09
Transitions / transversions = 1.00 (1/0)
Gap_init rate = 0.00 (0 / 114), avg. gap size = 0.0 (0 / 0)

845 2.08 1.04 0.00 scaffold62|size550535 317808 317903 (231814) rnd-1_family-24#Unknown 1 97 (21) m_b1408s001i108 168413

  scaffold62|si     317808 GTGAAAATACAGATTTACACCACGGCCGTGTCCCATAGTGAAAATACGGA 317857
                                     i                                       
  rnd-1_family-          1 GTGAAAATACGGATTTACACCACGGCCGTGTCCCATAGTGAAAATACGGA 50

  scaffold62|si     317858 TTT-CACCACGGCCGTGTCCCATAGTGAAAATACGGATTTCATCACG 317903
                              -                                      i    
  rnd-1_family-         51 TTTACACCACGGCCGTGTCCCATAGTGAAAATACGGATTTCACCACG 97

Matrix = 20p43g.matrix
Kimura (with divCpGMod) = 1.16
Transitions / transversions = 1.00 (2/0)
Gap_init rate = 0.01 (1 / 95), avg. gap size = 1.00 (1 / 1)

709 7.14 5.04 5.93 scaffold62|size550535 317845 317963 (231754) rnd-1_family-24#Unknown 1 118 (0) m_b1408s001i109 168413

  scaffold62|si     317845 GTGAAAATACGGATTT-CACCACGGCCGTGTCCCATAGTGAAAATACGGA 317893
                                           -                                 
  rnd-1_family-          1 GTGAAAATACGGATTTACACCACGGCCGTGTCCCATAGTGAAAATACGGA 50

  scaffold62|si     317894 TTT-CATCACGATGAATACGGATTTACACA----AAATACGGATTTACAC 317938
                              -  i    ii-----  vi ii-  i ----            -   
  rnd-1_family-         51 TTTACACCACGGC-----CGTGTCC-CATAGTGAAAATACGGATTT-CAC 93

  scaffold62|si     317939 CACGGCCGTGTCCCATAGTGAAAAT 317963
                                                    
  rnd-1_family-         94 CACGGCCGTGTCCCATAGTGAAAAT 118

Matrix = 20p43g.matrix
Kimura (with divCpGMod) = 7.64
Transitions / transversions = 7.00 (7/1)
Gap_init rate = 0.08 (10 / 118), avg. gap size = 1.30 (13 / 10)

1046 0.00 0.00 0.87 scaffold62|size550535 317922 318037 (231680) rnd-1_family-24#Unknown 4 118 (0) m_b1408s001i110 168413

  scaffold62|si     317922 AAAATACGGATTTACACCACGGCCGTGTCCCATAGTGAAAATACGGATTT 317971
                                                                             
  rnd-1_family-          4 AAAATACGGATTTACACCACGGCCGTGTCCCATAGTGAAAATACGGATTT 53

  scaffold62|si     317972 ACACCACGGCCGTGTCCCATAGTGAAAATACGGATTTACACCACGGCCGT 318021
                                                                -            
  rnd-1_family-         54 ACACCACGGCCGTGTCCCATAGTGAAAATACGGATTT-CACCACGGCCGT 102

  scaffold62|si     318022 GTCCCATAGTGAAAAT 318037
                                           
  rnd-1_family-        103 GTCCCATAGTGAAAAT 118

Matrix = 20p43g.matrix
Kimura (with divCpGMod) = 0.00
Transitions / transversions = 1.00 (0/0)
Gap_init rate = 0.01 (1 / 115), avg. gap size = 1.00 (1 / 1)

931 0.88 0.00 14.53 scaffold62|size550535 317956 318089 (231628) rnd-1_family-24#Unknown 1 117 (1) m_b1408s001i111 168413

  scaffold62|si     317956 GTGAAAATACGGATTTACACCACGGCCGTGTCCCATAGTGAAAATACGGA 318005
                                                                             
  rnd-1_family-          1 GTGAAAATACGGATTTACACCACGGCCGTGTCCCATAGTGAAAATACGGA 50

  scaffold62|si     318006 TTTACACCACGGCCGTGTCCCATAGTGAAAATACGGTTTACACAAAATAC 318055
                                                      ----------------       
  rnd-1_family-         51 TTTACACCACGGCCGTGTCCCATAGTG----------------AAAATAC 84

  scaffold62|si     318056 GGATTTACACCACGGCCGTGTCCCATAATGAAAA 318089
                                 -                    i      
  rnd-1_family-         85 GGATTT-CACCACGGCCGTGTCCCATAGTGAAAA 117

Matrix = 20p43g.matrix
Kimura (with divCpGMod) = 0.86
Transitions / transversions = 1.00 (1/0)
Gap_init rate = 0.13 (17 / 133), avg. gap size = 1.00 (17 / 17)

904 0.89 0.00 15.65 scaffold62|size550535 318049 318181 (231536) rnd-1_family-24#Unknown 4 118 (0) m_b1408s001i112 168413

  scaffold62|si     318049 AAAATACGGATTTACACCACGGCCGTGTCCCATAATGAAAAATTGGATTT 318098
                                                             i  -------------
  rnd-1_family-          4 AAAATACGGATTTACACCACGGCCGTGTCCCATAGTG------------- 40

  scaffold62|si     318099 ACACAAAATACGGATTTACACCACGGCCGTGTCCCATAGTGAAAATACGG 318148
                           ----                                              
  rnd-1_family-         41 ----AAAATACGGATTTACACCACGGCCGTGTCCCATAGTGAAAATACGG 86

  scaffold62|si     318149 ATTTACACCACGGCCGTGTCCCATAGTGAAAAT 318181
                               -                            
  rnd-1_family-         87 ATTT-CACCACGGCCGTGTCCCATAGTGAAAAT 118

Matrix = 20p43g.matrix
Kimura (with divCpGMod) = 0.88
Transitions / transversions = 1.00 (1/0)
Gap_init rate = 0.14 (18 / 132), avg. gap size = 1.00 (18 / 18)

1076 0.00 0.00 0.00 scaffold62|size550535 318103 318217 (231500) rnd-1_family-24#Unknown 4 118 (0) m_b1408s001i113 168413

  scaffold62|si     318103 AAAATACGGATTTACACCACGGCCGTGTCCCATAGTGAAAATACGGATTT 318152
                                                                             
  rnd-1_family-          4 AAAATACGGATTTACACCACGGCCGTGTCCCATAGTGAAAATACGGATTT 53

  scaffold62|si     318153 ACACCACGGCCGTGTCCCATAGTGAAAATACGGATTTCACCACGGCCGTG 318202
                                                                             
  rnd-1_family-         54 ACACCACGGCCGTGTCCCATAGTGAAAATACGGATTTCACCACGGCCGTG 103

  scaffold62|si     318203 TCCCATAGTGAAAAT 318217
                                          
  rnd-1_family-        104 TCCCATAGTGAAAAT 118

Matrix = 20p43g.matrix
Kimura (with divCpGMod) = 0.00
Transitions / transversions = 1.00 (0/0)
Gap_init rate = 0.00 (0 / 114), avg. gap size = 0.0 (0 / 0)

880 0.00 1.03 0.00 scaffold62|size550535 318137 318233 (231484) rnd-1_family-24#Unknown 1 98 (20) m_b1408s001i114 168413

  scaffold62|si     318137 GTGAAAATACGGATTTACACCACGGCCGTGTCCCATAGTGAAAATACGGA 318186
                                                                             
  rnd-1_family-          1 GTGAAAATACGGATTTACACCACGGCCGTGTCCCATAGTGAAAATACGGA 50

  scaffold62|si     318187 TTT-CACCACGGCCGTGTCCCATAGTGAAAATACGGATTTCACCACGG 318233
                              -                                            
  rnd-1_family-         51 TTTACACCACGGCCGTGTCCCATAGTGAAAATACGGATTTCACCACGG 98

Matrix = 20p43g.matrix
Kimura (with divCpGMod) = 0.00
Transitions / transversions = 1.00 (0/0)
Gap_init rate = 0.01 (1 / 96), avg. gap size = 1.00 (1 / 1)

722 7.08 4.27 3.39 scaffold62|size550535 318174 318290 (231427) rnd-1_family-24#Unknown 1 118 (0) m_b1408s001i115 168413

  scaffold62|si     318174 GTGAAAATACGGATTT-CACCACGGCCGTGTCCCATAGTGAAAATACGGA 318222
                                           -                                 
  rnd-1_family-          1 GTGAAAATACGGATTTACACCACGGCCGTGTCCCATAGTGAAAATACGGA 50

  scaffold62|si     318223 TTT-CACCACGGAATACGGATT---TACACAAAATACGGATTTACACCAC 318268
                              -        ---v  vi i---  vvv             -      
  rnd-1_family-         51 TTTACACCACGG---CCGTGTCCCATAGTGAAAATACGGATTT-CACCAC 96

  scaffold62|si     318269 GGCTGTGTCCCATAGTGAAAAT 318290
                              i                  
  rnd-1_family-         97 GGCCGTGTCCCATAGTGAAAAT 118

Matrix = 20p43g.matrix
Kimura (with divCpGMod) = 6.56
Transitions / transversions = 0.60 (3/5)
Gap_init rate = 0.06 (7 / 116), avg. gap size = 1.29 (9 / 7)

761 6.19 4.24 4.24 scaffold62|size550535 318210 318327 (231390) rnd-1_family-24#Unknown 1 118 (0) m_b1408s001i116 168413

  scaffold62|si     318210 GTGAAAATACGGATTT-CACCACGGAATACGGATTTACACA----AAATA 318254
                                           -        v---  vi ii-  i ----     
  rnd-1_family-          1 GTGAAAATACGGATTTACACCACGGC---CGTGTCC-CATAGTGAAAATA 46

  scaffold62|si     318255 CGGATTTACACCACGGCTGTGTCCCATAGTGAAAATACGGATTTACACCA 318304
                                            i                          -     
  rnd-1_family-         47 CGGATTTACACCACGGCCGTGTCCCATAGTGAAAATACGGATTT-CACCA 95

  scaffold62|si     318305 CGGCCGTGTCCCATAGTGAAAAT 318327
                                                  
  rnd-1_family-         96 CGGCCGTGTCCCATAGTGAAAAT 118

Matrix = 20p43g.matrix
Kimura (with divCpGMod) = 5.63
Transitions / transversions = 2.50 (5/2)
Gap_init rate = 0.06 (7 / 117), avg. gap size = 1.43 (10 / 7)

1065 0.87 0.00 0.00 scaffold62|size550535 318249 318363 (231354) rnd-1_family-24#Unknown 4 118 (0) m_b1408s001i117 168413

  scaffold62|si     318249 AAAATACGGATTTACACCACGGCTGTGTCCCATAGTGAAAATACGGATTT 318298
                                                  i                          
  rnd-1_family-          4 AAAATACGGATTTACACCACGGCCGTGTCCCATAGTGAAAATACGGATTT 53

  scaffold62|si     318299 ACACCACGGCCGTGTCCCATAGTGAAAATACGGATTTCACCACGGCCGTG 318348
                                                                             
  rnd-1_family-         54 ACACCACGGCCGTGTCCCATAGTGAAAATACGGATTTCACCACGGCCGTG 103

  scaffold62|si     318349 TCCCATAGTGAAAAT 318363
                                          
  rnd-1_family-        104 TCCCATAGTGAAAAT 118

Matrix = 20p43g.matrix
Kimura (with divCpGMod) = 0.09
Transitions / transversions = 1.00 (1/0)
Gap_init rate = 0.00 (0 / 114), avg. gap size = 0.0 (0 / 0)

1038 0.00 0.85 0.85 scaffold62|size550535 318283 318400 (231317) rnd-1_family-24#Unknown 1 118 (0) m_b1408s001i118 168413

  scaffold62|si     318283 GTGAAAATACGGATTTACACCACGGCCGTGTCCCATAGTGAAAATACGGA 318332
                                                                             
  rnd-1_family-          1 GTGAAAATACGGATTTACACCACGGCCGTGTCCCATAGTGAAAATACGGA 50

  scaffold62|si     318333 TTT-CACCACGGCCGTGTCCCATAGTGAAAATACGGATTTACACCACGGC 318381
                              -                                    -         
  rnd-1_family-         51 TTTACACCACGGCCGTGTCCCATAGTGAAAATACGGATTT-CACCACGGC 99

  scaffold62|si     318382 CGTGTCCCATAGTGAAAAT 318400
                                              
  rnd-1_family-        100 CGTGTCCCATAGTGAAAAT 118

Matrix = 20p43g.matrix
Kimura (with divCpGMod) = 0.00
Transitions / transversions = 1.00 (0/0)
Gap_init rate = 0.02 (2 / 117), avg. gap size = 1.00 (2 / 2)

870 0.00 1.04 0.00 scaffold62|size550535 318320 318415 (231302) rnd-1_family-24#Unknown 1 97 (21) m_b1408s001i119 168413

  scaffold62|si     318320 GTGAAAATACGGATTT-CACCACGGCCGTGTCCCATAGTGAAAATACGGA 318368
                                           -                                 
  rnd-1_family-          1 GTGAAAATACGGATTTACACCACGGCCGTGTCCCATAGTGAAAATACGGA 50

  scaffold62|si     318369 TTTACACCACGGCCGTGTCCCATAGTGAAAATACGGATTTCACCACG 318415
                                                                          
  rnd-1_family-         51 TTTACACCACGGCCGTGTCCCATAGTGAAAATACGGATTTCACCACG 97

Matrix = 20p43g.matrix
Kimura (with divCpGMod) = 0.00
Transitions / transversions = 1.00 (0/0)
Gap_init rate = 0.01 (1 / 95), avg. gap size = 1.00 (1 / 1)

834 3.60 6.31 0.00 scaffold62|size550535 318356 318466 (231251) rnd-1_family-24#Unknown 1 118 (0) m_b1408s001i120 168413

  scaffold62|si     318356 GTGAAAATACGGATTTACACCACGGCCGTGTCCCATAGTGAAAATACGGA 318405
                                                                             
  rnd-1_family-          1 GTGAAAATACGGATTTACACCACGGCCGTGTCCCATAGTGAAAATACGGA 50

  scaffold62|si     318406 TTT-CACCACG-TCG-GTTACACA----AAATACGGATTTCACCACGGCC 318448
                              -       -i  -  iv  i ----                      
  rnd-1_family-         51 TTTACACCACGGCCGTGTCCCATAGTGAAAATACGGATTTCACCACGGCC 100

  scaffold62|si     318449 GTGTCCCATAGTGAAAAT 318466
                                             
  rnd-1_family-        101 GTGTCCCATAGTGAAAAT 118

Matrix = 20p43g.matrix
Kimura (with divCpGMod) = 3.71
Transitions / transversions = 3.00 (3/1)
Gap_init rate = 0.04 (4 / 110), avg. gap size = 1.75 (7 / 4)

664 3.68 6.25 15.25 scaffold62|size550535 318393 318520 (231197) rnd-1_family-24#Unknown 1 118 (0) m_b1408s001i121 168413

  scaffold62|si     318393 GTGAAAATACGGATTT-CACCACG-TCG-GTTACACA----AAATACGGA 318435
                                           -       -i  -  iv  i ----         
  rnd-1_family-          1 GTGAAAATACGGATTTACACCACGGCCGTGTCCCATAGTGAAAATACGGA 50

  scaffold62|si     318436 TTT-CACCACGGCCGTGTCCCATAGTGAAAATACGGATTTACACCAAAAT 318484
                              -                                    ----------
  rnd-1_family-         51 TTTACACCACGGCCGTGTCCCATAGTGAAAATACGGATTT---------- 90

  scaffold62|si     318485 ACGGTTTACACCACGGCCGTGTCCCATAGTGAAAAT 318520
                           --------                            
  rnd-1_family-         91 --------CACCACGGCCGTGTCCCATAGTGAAAAT 118

Matrix = 20p43g.matrix
Kimura (with divCpGMod) = 3.75
Transitions / transversions = 3.00 (3/1)
Gap_init rate = 0.18 (23 / 127), avg. gap size = 1.13 (26 / 23)

842 1.80 0.76 15.65 scaffold62|size550535 318480 318611 (231106) rnd-1_family-24#Unknown 4 118 (0) m_b1408s001i123 168413

  scaffold62|si     318480 AAAATACGG-TTTACACCACGGCCGTGTCCCATAGTGAAAATTCGGATTT 318528
                                    -                               ---------
  rnd-1_family-          4 AAAATACGGATTTACACCACGGCCGTGTCCCATAGTGAAAA--------- 44

  scaffold62|si     318529 ACACAAAATACGGATTTACACCACGGCCGTGTCCCATAGTGAAAATACGG 318578
                           --------                                          
  rnd-1_family-         45 --------TACGGATTTACACCACGGCCGTGTCCCATAGTGAAAATACGG 86

  scaffold62|si     318579 ATTTACACTACGGCCGTGTCCCAAAGTGAAAAT 318611
                               -   i              v         
  rnd-1_family-         87 ATTT-CACCACGGCCGTGTCCCATAGTGAAAAT 118

Matrix = 20p43g.matrix
Kimura (with divCpGMod) = 1.78
Transitions / transversions = 1.00 (1/1)
Gap_init rate = 0.15 (19 / 131), avg. gap size = 1.00 (19 / 19)

1011 2.61 0.00 0.00 scaffold62|size550535 318533 318647 (231070) rnd-1_family-24#Unknown 4 118 (0) m_b1408s001i124 168413

  scaffold62|si     318533 AAAATACGGATTTACACCACGGCCGTGTCCCATAGTGAAAATACGGATTT 318582
                                                                             
  rnd-1_family-          4 AAAATACGGATTTACACCACGGCCGTGTCCCATAGTGAAAATACGGATTT 53

  scaffold62|si     318583 ACACTACGGCCGTGTCCCAAAGTGAAAATACGGATTTCAACACGGCCGTG 318632
                               i              v                   v          
  rnd-1_family-         54 ACACCACGGCCGTGTCCCATAGTGAAAATACGGATTTCACCACGGCCGTG 103

  scaffold62|si     318633 TCCCATAGTGAAAAT 318647
                                          
  rnd-1_family-        104 TCCCATAGTGAAAAT 118

Matrix = 20p43g.matrix
Kimura (with divCpGMod) = 2.66
Transitions / transversions = 0.50 (1/2)
Gap_init rate = 0.00 (0 / 114), avg. gap size = 0.0 (0 / 0)

816 3.09 1.03 0.00 scaffold62|size550535 318567 318663 (231054) rnd-1_family-24#Unknown 1 98 (20) m_b1408s001i125 168413

  scaffold62|si     318567 GTGAAAATACGGATTTACACTACGGCCGTGTCCCAAAGTGAAAATACGGA 318616
                                               i              v              
  rnd-1_family-          1 GTGAAAATACGGATTTACACCACGGCCGTGTCCCATAGTGAAAATACGGA 50

  scaffold62|si     318617 TTT-CAACACGGCCGTGTCCCATAGTGAAAATACGGATTTCACCACGG 318663
                              -  v                                         
  rnd-1_family-         51 TTTACACCACGGCCGTGTCCCATAGTGAAAATACGGATTTCACCACGG 98

Matrix = 20p43g.matrix
Kimura (with divCpGMod) = 3.16
Transitions / transversions = 0.50 (1/2)
Gap_init rate = 0.01 (1 / 96), avg. gap size = 1.00 (1 / 1)

672 8.85 4.27 3.39 scaffold62|size550535 318604 318720 (230997) rnd-1_family-24#Unknown 1 118 (0) m_b1408s001i126 168413

  scaffold62|si     318604 GTGAAAATACGGATTT-CAACACGGCCGTGTCCCATAGTGAAAATACGGA 318652
                                           -  v                              
  rnd-1_family-          1 GTGAAAATACGGATTTACACCACGGCCGTGTCCCATAGTGAAAATACGGA 50

  scaffold62|si     318653 TTT-CACCACGGAATACGGATT---TACACAAAATGCGGATTTACACCAC 318698
                              -        ---v  vi i---  vvv     i       -      
  rnd-1_family-         51 TTTACACCACGG---CCGTGTCCCATAGTGAAAATACGGATTT-CACCAC 96

  scaffold62|si     318699 GGCCGTGTCCCACAGTGAAAAT 318720
                                       i         
  rnd-1_family-         97 GGCCGTGTCCCATAGTGAAAAT 118

Matrix = 20p43g.matrix
Kimura (with divCpGMod) = 9.42
Transitions / transversions = 0.67 (4/6)
Gap_init rate = 0.06 (7 / 116), avg. gap size = 1.29 (9 / 7)

736 7.08 4.24 4.24 scaffold62|size550535 318640 318757 (230960) rnd-1_family-24#Unknown 1 118 (0) m_b1408s001i127 168413

  scaffold62|si     318640 GTGAAAATACGGATTT-CACCACGGAATACGGATTTACACA----AAATG 318684
                                           -        v---  vi ii-  i ----    i
  rnd-1_family-          1 GTGAAAATACGGATTTACACCACGGC---CGTGTCC-CATAGTGAAAATA 46

  scaffold62|si     318685 CGGATTTACACCACGGCCGTGTCCCACAGTGAAAATACGGATTTACACCA 318734
                                                     i                 -     
  rnd-1_family-         47 CGGATTTACACCACGGCCGTGTCCCATAGTGAAAATACGGATTT-CACCA 95

  scaffold62|si     318735 CGGCCGTGTCCCATAGTGAAAAT 318757
                                                  
  rnd-1_family-         96 CGGCCGTGTCCCATAGTGAAAAT 118

Matrix = 20p43g.matrix
Kimura (with divCpGMod) = 7.51
Transitions / transversions = 3.00 (6/2)
Gap_init rate = 0.06 (7 / 117), avg. gap size = 1.43 (10 / 7)

1038 1.74 0.00 0.00 scaffold62|size550535 318679 318793 (230924) rnd-1_family-24#Unknown 4 118 (0) m_b1408s001i128 168413

  scaffold62|si     318679 AAAATGCGGATTTACACCACGGCCGTGTCCCACAGTGAAAATACGGATTT 318728
                                i                          i                 
  rnd-1_family-          4 AAAATACGGATTTACACCACGGCCGTGTCCCATAGTGAAAATACGGATTT 53

  scaffold62|si     318729 ACACCACGGCCGTGTCCCATAGTGAAAATACGGATTTCACCACGGCCGTG 318778
                                                                             
  rnd-1_family-         54 ACACCACGGCCGTGTCCCATAGTGAAAATACGGATTTCACCACGGCCGTG 103

  scaffold62|si     318779 TCCCATAGTGAAAAT 318793
                                          
  rnd-1_family-        104 TCCCATAGTGAAAAT 118

Matrix = 20p43g.matrix
Kimura (with divCpGMod) = 1.77
Transitions / transversions = 1.00 (2/0)
Gap_init rate = 0.00 (0 / 114), avg. gap size = 0.0 (0 / 0)

1068 0.00 0.85 0.00 scaffold62|size550535 318713 318829 (230888) rnd-1_family-24#Unknown 1 118 (0) m_b1408s001i129 168413

  scaffold62|si     318713 GTGAAAATACGGATTTACACCACGGCCGTGTCCCATAGTGAAAATACGGA 318762
                                                                             
  rnd-1_family-          1 GTGAAAATACGGATTTACACCACGGCCGTGTCCCATAGTGAAAATACGGA 50

  scaffold62|si     318763 TTT-CACCACGGCCGTGTCCCATAGTGAAAATACGGATTTCACCACGGCC 318811
                              -                                              
  rnd-1_family-         51 TTTACACCACGGCCGTGTCCCATAGTGAAAATACGGATTTCACCACGGCC 100

  scaffold62|si     318812 GTGTCCCATAGTGAAAAT 318829
                                             
  rnd-1_family-        101 GTGTCCCATAGTGAAAAT 118

Matrix = 20p43g.matrix
Kimura (with divCpGMod) = 0.00
Transitions / transversions = 1.00 (0/0)
Gap_init rate = 0.01 (1 / 116), avg. gap size = 1.00 (1 / 1)

874 0.88 1.49 15.25 scaffold62|size550535 318750 318883 (230834) rnd-1_family-24#Unknown 1 118 (0) m_b1408s001i130 168413

  scaffold62|si     318750 GTGAAAATACGGATTT-CACCACGGCCGTGTCCCATAGTGAAAATACGGA 318798
                                           -                                 
  rnd-1_family-          1 GTGAAAATACGGATTTACACCACGGCCGTGTCCCATAGTGAAAATACGGA 50

  scaffold62|si     318799 TTT-CACCACGGCCGTGTCCCATAGTGAAAATACGGATTTACACAAAATA 318847
                              -                                    ----------
  rnd-1_family-         51 TTTACACCACGGCCGTGTCCCATAGTGAAAATACGGATTT---------- 90

  scaffold62|si     318848 CGGATTTACACAACGGCCGTGTCCCATAGTGAAAAT 318883
                           --------   v                        
  rnd-1_family-         91 --------CACCACGGCCGTGTCCCATAGTGAAAAT 118

Matrix = 20p43g.matrix
Kimura (with divCpGMod) = 0.87
Transitions / transversions = 0.00 (0/1)
Gap_init rate = 0.15 (20 / 133), avg. gap size = 1.00 (20 / 20)

853 3.58 0.00 16.52 scaffold62|size550535 318842 318975 (230742) rnd-1_family-24#Unknown 4 118 (0) m_b1408s001i133 168413

  scaffold62|si     318842 AAAATACGGATTTACACAACGGCCGTGTCCCATAGTGAAAATACGGATTT 318891
                                            v                                
  rnd-1_family-          4 AAAATACGGATTTACACCACGGCCGTGTCCCATAGTGAAAATACGGATTT 53

  scaffold62|si     318892 ACACCACGGCCGTGTCCCATAGTGAAAATACGGATTTTCACGAAAATACG 318941
                                                                -------------
  rnd-1_family-         54 ACACCACGGCCGTGTCCCATAGTGAAAATACGGATTT------------- 90

  scaffold62|si     318942 GATTTACACCATGGCGGTGTCACATAGTGAAAAT 318975
                           ------     i   v     v            
  rnd-1_family-         91 ------CACCACGGCCGTGTCCCATAGTGAAAAT 118

Matrix = 20p43g.matrix
Kimura (with divCpGMod) = 2.75
Transitions / transversions = 0.33 (1/3)
Gap_init rate = 0.14 (19 / 133), avg. gap size = 1.00 (19 / 19)

786 6.09 0.00 16.10 scaffold62|size550535 318876 319012 (230705) rnd-1_family-24#Unknown 1 118 (0) m_b1408s001i134 168413

  scaffold62|si     318876 GTGAAAATACGGATTTACACCACGGCCGTGTCCCATAGTGAAAATACGGA 318925
                                                                        -----
  rnd-1_family-          1 GTGAAAATACGGATTTACACCACGGCCGTGTCCCATAGTGAAAAT----- 45

  scaffold62|si     318926 TTTTCACGAAAATACGGATTTACACCATGGCGGTGTCACATAGTGAAAAT 318975
                           -------------              i   v     v            
  rnd-1_family-         46 -------------ACGGATTTACACCACGGCCGTGTCCCATAGTGAAAAT 82

  scaffold62|si     318976 ACGGATTTACACCAATGCCGTGTCCAATAGTGTAAAT 319012
                                   -     vv         v      v    
  rnd-1_family-         83 ACGGATTT-CACCACGGCCGTGTCCCATAGTGAAAAT 118

Matrix = 20p43g.matrix
Kimura (with divCpGMod) = 5.38
Transitions / transversions = 0.17 (1/6)
Gap_init rate = 0.14 (19 / 136), avg. gap size = 1.00 (19 / 19)

780 6.18 0.00 15.52 scaffold62|size550535 318933 319066 (230651) rnd-1_family-24#Unknown 3 118 (0) m_b1408s001i135 168413

  scaffold62|si     318933 GAAAATACGGATTTACACCATGGCGGTGTCACATAGTGAAAATACGGATT 318982
                                               i   v     v                   
  rnd-1_family-          3 GAAAATACGGATTTACACCACGGCCGTGTCCCATAGTGAAAATACGGATT 52

  scaffold62|si     318983 TACACCAATGCCGTGTCCAATAGTGTAAATACGGATTTACACAAAATACG 319032
                                  vv         v      -----------------        
  rnd-1_family-         53 TACACCACGGCCGTGTCCCATAGTG-----------------AAAATACG 85

  scaffold62|si     319033 GATTTACACCACGGCCGTGTCCCATAGTAAAAAT 319066
                                -                      i     
  rnd-1_family-         86 GATTT-CACCACGGCCGTGTCCCATAGTGAAAAT 118

Matrix = 20p43g.matrix
Kimura (with divCpGMod) = 5.46
Transitions / transversions = 0.40 (2/5)
Gap_init rate = 0.14 (18 / 133), avg. gap size = 1.00 (18 / 18)


524 11.30 1.63 13.64 scaffold62|size550535 318782 318904 (230813) C rnd-1_family-34#Unknown (25) 112 3 m_b1408s001i131 168415

  scaffold62|si     318782 CATAGT-GAAAATACGGATTT-CACCACGGCCGTGTCCCATAGTGAAAAT 318829
                                 -              -   i        v vv            
C rnd-1_family-        112 CATAGTTGAAAATACGGATTTACACTACGGCCGTTTGACATAGTGAAAAT 63

  scaffold62|si     318830 ACGGATTTACACAAAATACGGATTTACACAACGGCCGTGTCCCATAGTGA 318879
                                       v ---   i--   i---------- v vv        
C rnd-1_family-         62 ACGGATTTACACTA---ACGA--TTAT----------TTTGACATAGTGA 28

  scaffold62|si     318880 AAATACGGATTTACACCACGGCCGT 318904
                                           i i      
C rnd-1_family-         27 AAATACGGATTTACACTATGGCCGT 3

Matrix = 20p43g.matrix
Kimura (with divCpGMod) = 12.03
Transitions / transversions = 0.71 (5/7)
Gap_init rate = 0.14 (17 / 122), avg. gap size = 1.00 (17 / 17)

876 2.02 0.00 0.00 scaffold62|size550535 318833 318931 (230786) C rnd-1_family-27#Unknown (0) 99 1 m_b1408s001i132 168415

  scaffold62|si     318833 GATTTACACAAAATACGGATTTACACAACGGCCGTGTCCCATAGTGAAAA 318882
                                                     v                       
C rnd-1_family-         99 GATTTACACAAAATACGGATTTACACCACGGCCGTGTCCCATAGTGAAAA 50

  scaffold62|si     318883 TACGGATTTACACCACGGCCGTGTCCCATAGTGAAAATACGGATTTTCA 318931
                                                                         v  
C rnd-1_family-         49 TACGGATTTACACCACGGCCGTGTCCCATAGTGAAAATACGGATTTACA 1

Matrix = 20p43g.matrix
Kimura (with divCpGMod) = 2.05
Transitions / transversions = 0.00 (0/2)
Gap_init rate = 0.00 (0 / 98), avg. gap size = 0.0 (0 / 0)


769 6.19 4.24 4.24 scaffold62|size550535 317735 317852 (231865) rnd-1_family-24#Unknown 1 118 (0) m_b1408s001i106 168413

  scaffold62|si     317735 GTGAAAATACGGATTT-CACCACGGAATACTGATTTACACA----AAATA 317779
                                           -        ---- i vv iv  i ----     
  rnd-1_family-          1 GTGAAAATACGGATTTACACCACGG----CCGTGTCCCATAGTGAAAATA 46

  scaffold62|si     317780 CGGATTTACACCACGGCCGTGTCCCATAGTGAAAATACAGATTTACACCA 317829
                                                                 i     -     
  rnd-1_family-         47 CGGATTTACACCACGGCCGTGTCCCATAGTGAAAATACGGATTT-CACCA 95

  scaffold62|si     317830 CGGCCGTGTCCCATAGTGAAAAT 317852
                                                  
  rnd-1_family-         96 CGGCCGTGTCCCATAGTGAAAAT 118

Matrix = 20p43g.matrix
Kimura (with divCpGMod) = 4.75
Transitions / transversions = 1.33 (4/3)
Gap_init rate = 0.06 (7 / 117), avg. gap size = 1.43 (10 / 7)

1060 0.87 0.00 0.00 scaffold62|size550535 317774 317888 (231829) rnd-1_family-24#Unknown 4 118 (0) m_b1408s001i107 168413

  scaffold62|si     317774 AAAATACGGATTTACACCACGGCCGTGTCCCATAGTGAAAATACAGATTT 317823
                                                                       i     
  rnd-1_family-          4 AAAATACGGATTTACACCACGGCCGTGTCCCATAGTGAAAATACGGATTT 53

  scaffold62|si     317824 ACACCACGGCCGTGTCCCATAGTGAAAATACGGATTTCACCACGGCCGTG 317873
                                                                             
  rnd-1_family-         54 ACACCACGGCCGTGTCCCATAGTGAAAATACGGATTTCACCACGGCCGTG 103

  scaffold62|si     317874 TCCCATAGTGAAAAT 317888
                                          
  rnd-1_family-        104 TCCCATAGTGAAAAT 118

Matrix = 20p43g.matrix
Kimura (with divCpGMod) = 0.09
Transitions / transversions = 1.00 (1/0)
Gap_init rate = 0.00 (0 / 114), avg. gap size = 0.0 (0 / 0)

845 2.08 1.04 0.00 scaffold62|size550535 317808 317903 (231814) rnd-1_family-24#Unknown 1 97 (21) m_b1408s001i108 168413

  scaffold62|si     317808 GTGAAAATACAGATTTACACCACGGCCGTGTCCCATAGTGAAAATACGGA 317857
                                     i                                       
  rnd-1_family-          1 GTGAAAATACGGATTTACACCACGGCCGTGTCCCATAGTGAAAATACGGA 50

  scaffold62|si     317858 TTT-CACCACGGCCGTGTCCCATAGTGAAAATACGGATTTCATCACG 317903
                              -                                      i    
  rnd-1_family-         51 TTTACACCACGGCCGTGTCCCATAGTGAAAATACGGATTTCACCACG 97

Matrix = 20p43g.matrix
Kimura (with divCpGMod) = 1.16
Transitions / transversions = 1.00 (2/0)
Gap_init rate = 0.01 (1 / 95), avg. gap size = 1.00 (1 / 1)

709 7.14 5.04 5.93 scaffold62|size550535 317845 317963 (231754) rnd-1_family-24#Unknown 1 118 (0) m_b1408s001i109 168413

  scaffold62|si     317845 GTGAAAATACGGATTT-CACCACGGCCGTGTCCCATAGTGAAAATACGGA 317893
                                           -                                 
  rnd-1_family-          1 GTGAAAATACGGATTTACACCACGGCCGTGTCCCATAGTGAAAATACGGA 50

  scaffold62|si     317894 TTT-CATCACGATGAATACGGATTTACACA----AAATACGGATTTACAC 317938
                              -  i    ii-----  vi ii-  i ----            -   
  rnd-1_family-         51 TTTACACCACGGC-----CGTGTCC-CATAGTGAAAATACGGATTT-CAC 93

  scaffold62|si     317939 CACGGCCGTGTCCCATAGTGAAAAT 317963
                                                    
  rnd-1_family-         94 CACGGCCGTGTCCCATAGTGAAAAT 118

Matrix = 20p43g.matrix
Kimura (with divCpGMod) = 7.64
Transitions / transversions = 7.00 (7/1)
Gap_init rate = 0.08 (10 / 118), avg. gap size = 1.30 (13 / 10)

1046 0.00 0.00 0.87 scaffold62|size550535 317922 318037 (231680) rnd-1_family-24#Unknown 4 118 (0) m_b1408s001i110 168413

  scaffold62|si     317922 AAAATACGGATTTACACCACGGCCGTGTCCCATAGTGAAAATACGGATTT 317971
                                                                             
  rnd-1_family-          4 AAAATACGGATTTACACCACGGCCGTGTCCCATAGTGAAAATACGGATTT 53

  scaffold62|si     317972 ACACCACGGCCGTGTCCCATAGTGAAAATACGGATTTACACCACGGCCGT 318021
                                                                -            
  rnd-1_family-         54 ACACCACGGCCGTGTCCCATAGTGAAAATACGGATTT-CACCACGGCCGT 102

  scaffold62|si     318022 GTCCCATAGTGAAAAT 318037
                                           
  rnd-1_family-        103 GTCCCATAGTGAAAAT 118

Matrix = 20p43g.matrix
Kimura (with divCpGMod) = 0.00
Transitions / transversions = 1.00 (0/0)
Gap_init rate = 0.01 (1 / 115), avg. gap size = 1.00 (1 / 1)

931 0.88 0.00 14.53 scaffold62|size550535 317956 318089 (231628) rnd-1_family-24#Unknown 1 117 (1) m_b1408s001i111 168413

  scaffold62|si     317956 GTGAAAATACGGATTTACACCACGGCCGTGTCCCATAGTGAAAATACGGA 318005
                                                                             
  rnd-1_family-          1 GTGAAAATACGGATTTACACCACGGCCGTGTCCCATAGTGAAAATACGGA 50

  scaffold62|si     318006 TTTACACCACGGCCGTGTCCCATAGTGAAAATACGGTTTACACAAAATAC 318055
                                                      ----------------       
  rnd-1_family-         51 TTTACACCACGGCCGTGTCCCATAGTG----------------AAAATAC 84

  scaffold62|si     318056 GGATTTACACCACGGCCGTGTCCCATAATGAAAA 318089
                                 -                    i      
  rnd-1_family-         85 GGATTT-CACCACGGCCGTGTCCCATAGTGAAAA 117

Matrix = 20p43g.matrix
Kimura (with divCpGMod) = 0.86
Transitions / transversions = 1.00 (1/0)
Gap_init rate = 0.13 (17 / 133), avg. gap size = 1.00 (17 / 17)

904 0.89 0.00 15.65 scaffold62|size550535 318049 318181 (231536) rnd-1_family-24#Unknown 4 118 (0) m_b1408s001i112 168413

  scaffold62|si     318049 AAAATACGGATTTACACCACGGCCGTGTCCCATAATGAAAAATTGGATTT 318098
                                                             i  -------------
  rnd-1_family-          4 AAAATACGGATTTACACCACGGCCGTGTCCCATAGTG------------- 40

  scaffold62|si     318099 ACACAAAATACGGATTTACACCACGGCCGTGTCCCATAGTGAAAATACGG 318148
                           ----                                              
  rnd-1_family-         41 ----AAAATACGGATTTACACCACGGCCGTGTCCCATAGTGAAAATACGG 86

  scaffold62|si     318149 ATTTACACCACGGCCGTGTCCCATAGTGAAAAT 318181
                               -                            
  rnd-1_family-         87 ATTT-CACCACGGCCGTGTCCCATAGTGAAAAT 118

Matrix = 20p43g.matrix
Kimura (with divCpGMod) = 0.88
Transitions / transversions = 1.00 (1/0)
Gap_init rate = 0.14 (18 / 132), avg. gap size = 1.00 (18 / 18)

1076 0.00 0.00 0.00 scaffold62|size550535 318103 318217 (231500) rnd-1_family-24#Unknown 4 118 (0) m_b1408s001i113 168413

  scaffold62|si     318103 AAAATACGGATTTACACCACGGCCGTGTCCCATAGTGAAAATACGGATTT 318152
                                                                             
  rnd-1_family-          4 AAAATACGGATTTACACCACGGCCGTGTCCCATAGTGAAAATACGGATTT 53

  scaffold62|si     318153 ACACCACGGCCGTGTCCCATAGTGAAAATACGGATTTCACCACGGCCGTG 318202
                                                                             
  rnd-1_family-         54 ACACCACGGCCGTGTCCCATAGTGAAAATACGGATTTCACCACGGCCGTG 103

  scaffold62|si     318203 TCCCATAGTGAAAAT 318217
                                          
  rnd-1_family-        104 TCCCATAGTGAAAAT 118

Matrix = 20p43g.matrix
Kimura (with divCpGMod) = 0.00
Transitions / transversions = 1.00 (0/0)
Gap_init rate = 0.00 (0 / 114), avg. gap size = 0.0 (0 / 0)

880 0.00 1.03 0.00 scaffold62|size550535 318137 318233 (231484) rnd-1_family-24#Unknown 1 98 (20) m_b1408s001i114 168413

  scaffold62|si     318137 GTGAAAATACGGATTTACACCACGGCCGTGTCCCATAGTGAAAATACGGA 318186
                                                                             
  rnd-1_family-          1 GTGAAAATACGGATTTACACCACGGCCGTGTCCCATAGTGAAAATACGGA 50

  scaffold62|si     318187 TTT-CACCACGGCCGTGTCCCATAGTGAAAATACGGATTTCACCACGG 318233
                              -                                            
  rnd-1_family-         51 TTTACACCACGGCCGTGTCCCATAGTGAAAATACGGATTTCACCACGG 98

Matrix = 20p43g.matrix
Kimura (with divCpGMod) = 0.00
Transitions / transversions = 1.00 (0/0)
Gap_init rate = 0.01 (1 / 96), avg. gap size = 1.00 (1 / 1)

722 7.08 4.27 3.39 scaffold62|size550535 318174 318290 (231427) rnd-1_family-24#Unknown 1 118 (0) m_b1408s001i115 168413

  scaffold62|si     318174 GTGAAAATACGGATTT-CACCACGGCCGTGTCCCATAGTGAAAATACGGA 318222
                                           -                                 
  rnd-1_family-          1 GTGAAAATACGGATTTACACCACGGCCGTGTCCCATAGTGAAAATACGGA 50

  scaffold62|si     318223 TTT-CACCACGGAATACGGATT---TACACAAAATACGGATTTACACCAC 318268
                              -        ---v  vi i---  vvv             -      
  rnd-1_family-         51 TTTACACCACGG---CCGTGTCCCATAGTGAAAATACGGATTT-CACCAC 96

  scaffold62|si     318269 GGCTGTGTCCCATAGTGAAAAT 318290
                              i                  
  rnd-1_family-         97 GGCCGTGTCCCATAGTGAAAAT 118

Matrix = 20p43g.matrix
Kimura (with divCpGMod) = 6.56
Transitions / transversions = 0.60 (3/5)
Gap_init rate = 0.06 (7 / 116), avg. gap size = 1.29 (9 / 7)

761 6.19 4.24 4.24 scaffold62|size550535 318210 318327 (231390) rnd-1_family-24#Unknown 1 118 (0) m_b1408s001i116 168413

  scaffold62|si     318210 GTGAAAATACGGATTT-CACCACGGAATACGGATTTACACA----AAATA 318254
                                           -        v---  vi ii-  i ----     
  rnd-1_family-          1 GTGAAAATACGGATTTACACCACGGC---CGTGTCC-CATAGTGAAAATA 46

  scaffold62|si     318255 CGGATTTACACCACGGCTGTGTCCCATAGTGAAAATACGGATTTACACCA 318304
                                            i                          -     
  rnd-1_family-         47 CGGATTTACACCACGGCCGTGTCCCATAGTGAAAATACGGATTT-CACCA 95

  scaffold62|si     318305 CGGCCGTGTCCCATAGTGAAAAT 318327
                                                  
  rnd-1_family-         96 CGGCCGTGTCCCATAGTGAAAAT 118

Matrix = 20p43g.matrix
Kimura (with divCpGMod) = 5.63
Transitions / transversions = 2.50 (5/2)
Gap_init rate = 0.06 (7 / 117), avg. gap size = 1.43 (10 / 7)

1065 0.87 0.00 0.00 scaffold62|size550535 318249 318363 (231354) rnd-1_family-24#Unknown 4 118 (0) m_b1408s001i117 168413

  scaffold62|si     318249 AAAATACGGATTTACACCACGGCTGTGTCCCATAGTGAAAATACGGATTT 318298
                                                  i                          
  rnd-1_family-          4 AAAATACGGATTTACACCACGGCCGTGTCCCATAGTGAAAATACGGATTT 53

  scaffold62|si     318299 ACACCACGGCCGTGTCCCATAGTGAAAATACGGATTTCACCACGGCCGTG 318348
                                                                             
  rnd-1_family-         54 ACACCACGGCCGTGTCCCATAGTGAAAATACGGATTTCACCACGGCCGTG 103

  scaffold62|si     318349 TCCCATAGTGAAAAT 318363
                                          
  rnd-1_family-        104 TCCCATAGTGAAAAT 118

Matrix = 20p43g.matrix
Kimura (with divCpGMod) = 0.09
Transitions / transversions = 1.00 (1/0)
Gap_init rate = 0.00 (0 / 114), avg. gap size = 0.0 (0 / 0)

1038 0.00 0.85 0.85 scaffold62|size550535 318283 318400 (231317) rnd-1_family-24#Unknown 1 118 (0) m_b1408s001i118 168413

  scaffold62|si     318283 GTGAAAATACGGATTTACACCACGGCCGTGTCCCATAGTGAAAATACGGA 318332
                                                                             
  rnd-1_family-          1 GTGAAAATACGGATTTACACCACGGCCGTGTCCCATAGTGAAAATACGGA 50

  scaffold62|si     318333 TTT-CACCACGGCCGTGTCCCATAGTGAAAATACGGATTTACACCACGGC 318381
                              -                                    -         
  rnd-1_family-         51 TTTACACCACGGCCGTGTCCCATAGTGAAAATACGGATTT-CACCACGGC 99

  scaffold62|si     318382 CGTGTCCCATAGTGAAAAT 318400
                                              
  rnd-1_family-        100 CGTGTCCCATAGTGAAAAT 118

Matrix = 20p43g.matrix
Kimura (with divCpGMod) = 0.00
Transitions / transversions = 1.00 (0/0)
Gap_init rate = 0.02 (2 / 117), avg. gap size = 1.00 (2 / 2)

870 0.00 1.04 0.00 scaffold62|size550535 318320 318415 (231302) rnd-1_family-24#Unknown 1 97 (21) m_b1408s001i119 168413

  scaffold62|si     318320 GTGAAAATACGGATTT-CACCACGGCCGTGTCCCATAGTGAAAATACGGA 318368
                                           -                                 
  rnd-1_family-          1 GTGAAAATACGGATTTACACCACGGCCGTGTCCCATAGTGAAAATACGGA 50

  scaffold62|si     318369 TTTACACCACGGCCGTGTCCCATAGTGAAAATACGGATTTCACCACG 318415
                                                                          
  rnd-1_family-         51 TTTACACCACGGCCGTGTCCCATAGTGAAAATACGGATTTCACCACG 97

Matrix = 20p43g.matrix
Kimura (with divCpGMod) = 0.00
Transitions / transversions = 1.00 (0/0)
Gap_init rate = 0.01 (1 / 95), avg. gap size = 1.00 (1 / 1)

834 3.60 6.31 0.00 scaffold62|size550535 318356 318466 (231251) rnd-1_family-24#Unknown 1 118 (0) m_b1408s001i120 168413

  scaffold62|si     318356 GTGAAAATACGGATTTACACCACGGCCGTGTCCCATAGTGAAAATACGGA 318405
                                                                             
  rnd-1_family-          1 GTGAAAATACGGATTTACACCACGGCCGTGTCCCATAGTGAAAATACGGA 50

  scaffold62|si     318406 TTT-CACCACG-TCG-GTTACACA----AAATACGGATTTCACCACGGCC 318448
                              -       -i  -  iv  i ----                      
  rnd-1_family-         51 TTTACACCACGGCCGTGTCCCATAGTGAAAATACGGATTTCACCACGGCC 100

  scaffold62|si     318449 GTGTCCCATAGTGAAAAT 318466
                                             
  rnd-1_family-        101 GTGTCCCATAGTGAAAAT 118

Matrix = 20p43g.matrix
Kimura (with divCpGMod) = 3.71
Transitions / transversions = 3.00 (3/1)
Gap_init rate = 0.04 (4 / 110), avg. gap size = 1.75 (7 / 4)

664 3.68 6.25 15.25 scaffold62|size550535 318393 318520 (231197) rnd-1_family-24#Unknown 1 118 (0) m_b1408s001i121 168413

  scaffold62|si     318393 GTGAAAATACGGATTT-CACCACG-TCG-GTTACACA----AAATACGGA 318435
                                           -       -i  -  iv  i ----         
  rnd-1_family-          1 GTGAAAATACGGATTTACACCACGGCCGTGTCCCATAGTGAAAATACGGA 50

  scaffold62|si     318436 TTT-CACCACGGCCGTGTCCCATAGTGAAAATACGGATTTACACCAAAAT 318484
                              -                                    ----------
  rnd-1_family-         51 TTTACACCACGGCCGTGTCCCATAGTGAAAATACGGATTT---------- 90

  scaffold62|si     318485 ACGGTTTACACCACGGCCGTGTCCCATAGTGAAAAT 318520
                           --------                            
  rnd-1_family-         91 --------CACCACGGCCGTGTCCCATAGTGAAAAT 118

Matrix = 20p43g.matrix
Kimura (with divCpGMod) = 3.75
Transitions / transversions = 3.00 (3/1)
Gap_init rate = 0.18 (23 / 127), avg. gap size = 1.13 (26 / 23)

842 1.80 0.76 15.65 scaffold62|size550535 318480 318611 (231106) rnd-1_family-24#Unknown 4 118 (0) m_b1408s001i123 168413

  scaffold62|si     318480 AAAATACGG-TTTACACCACGGCCGTGTCCCATAGTGAAAATTCGGATTT 318528
                                    -                               ---------
  rnd-1_family-          4 AAAATACGGATTTACACCACGGCCGTGTCCCATAGTGAAAA--------- 44

  scaffold62|si     318529 ACACAAAATACGGATTTACACCACGGCCGTGTCCCATAGTGAAAATACGG 318578
                           --------                                          
  rnd-1_family-         45 --------TACGGATTTACACCACGGCCGTGTCCCATAGTGAAAATACGG 86

  scaffold62|si     318579 ATTTACACTACGGCCGTGTCCCAAAGTGAAAAT 318611
                               -   i              v         
  rnd-1_family-         87 ATTT-CACCACGGCCGTGTCCCATAGTGAAAAT 118

Matrix = 20p43g.matrix
Kimura (with divCpGMod) = 1.78
Transitions / transversions = 1.00 (1/1)
Gap_init rate = 0.15 (19 / 131), avg. gap size = 1.00 (19 / 19)

1011 2.61 0.00 0.00 scaffold62|size550535 318533 318647 (231070) rnd-1_family-24#Unknown 4 118 (0) m_b1408s001i124 168413

  scaffold62|si     318533 AAAATACGGATTTACACCACGGCCGTGTCCCATAGTGAAAATACGGATTT 318582
                                                                             
  rnd-1_family-          4 AAAATACGGATTTACACCACGGCCGTGTCCCATAGTGAAAATACGGATTT 53

  scaffold62|si     318583 ACACTACGGCCGTGTCCCAAAGTGAAAATACGGATTTCAACACGGCCGTG 318632
                               i              v                   v          
  rnd-1_family-         54 ACACCACGGCCGTGTCCCATAGTGAAAATACGGATTTCACCACGGCCGTG 103

  scaffold62|si     318633 TCCCATAGTGAAAAT 318647
                                          
  rnd-1_family-        104 TCCCATAGTGAAAAT 118

Matrix = 20p43g.matrix
Kimura (with divCpGMod) = 2.66
Transitions / transversions = 0.50 (1/2)
Gap_init rate = 0.00 (0 / 114), avg. gap size = 0.0 (0 / 0)

816 3.09 1.03 0.00 scaffold62|size550535 318567 318663 (231054) rnd-1_family-24#Unknown 1 98 (20) m_b1408s001i125 168413

  scaffold62|si     318567 GTGAAAATACGGATTTACACTACGGCCGTGTCCCAAAGTGAAAATACGGA 318616
                                               i              v              
  rnd-1_family-          1 GTGAAAATACGGATTTACACCACGGCCGTGTCCCATAGTGAAAATACGGA 50

  scaffold62|si     318617 TTT-CAACACGGCCGTGTCCCATAGTGAAAATACGGATTTCACCACGG 318663
                              -  v                                         
  rnd-1_family-         51 TTTACACCACGGCCGTGTCCCATAGTGAAAATACGGATTTCACCACGG 98

Matrix = 20p43g.matrix
Kimura (with divCpGMod) = 3.16
Transitions / transversions = 0.50 (1/2)
Gap_init rate = 0.01 (1 / 96), avg. gap size = 1.00 (1 / 1)

672 8.85 4.27 3.39 scaffold62|size550535 318604 318720 (230997) rnd-1_family-24#Unknown 1 118 (0) m_b1408s001i126 168413

  scaffold62|si     318604 GTGAAAATACGGATTT-CAACACGGCCGTGTCCCATAGTGAAAATACGGA 318652
                                           -  v                              
  rnd-1_family-          1 GTGAAAATACGGATTTACACCACGGCCGTGTCCCATAGTGAAAATACGGA 50

  scaffold62|si     318653 TTT-CACCACGGAATACGGATT---TACACAAAATGCGGATTTACACCAC 318698
                              -        ---v  vi i---  vvv     i       -      
  rnd-1_family-         51 TTTACACCACGG---CCGTGTCCCATAGTGAAAATACGGATTT-CACCAC 96

  scaffold62|si     318699 GGCCGTGTCCCACAGTGAAAAT 318720
                                       i         
  rnd-1_family-         97 GGCCGTGTCCCATAGTGAAAAT 118

Matrix = 20p43g.matrix
Kimura (with divCpGMod) = 9.42
Transitions / transversions = 0.67 (4/6)
Gap_init rate = 0.06 (7 / 116), avg. gap size = 1.29 (9 / 7)

736 7.08 4.24 4.24 scaffold62|size550535 318640 318757 (230960) rnd-1_family-24#Unknown 1 118 (0) m_b1408s001i127 168413

  scaffold62|si     318640 GTGAAAATACGGATTT-CACCACGGAATACGGATTTACACA----AAATG 318684
                                           -        v---  vi ii-  i ----    i
  rnd-1_family-          1 GTGAAAATACGGATTTACACCACGGC---CGTGTCC-CATAGTGAAAATA 46

  scaffold62|si     318685 CGGATTTACACCACGGCCGTGTCCCACAGTGAAAATACGGATTTACACCA 318734
                                                     i                 -     
  rnd-1_family-         47 CGGATTTACACCACGGCCGTGTCCCATAGTGAAAATACGGATTT-CACCA 95

  scaffold62|si     318735 CGGCCGTGTCCCATAGTGAAAAT 318757
                                                  
  rnd-1_family-         96 CGGCCGTGTCCCATAGTGAAAAT 118

Matrix = 20p43g.matrix
Kimura (with divCpGMod) = 7.51
Transitions / transversions = 3.00 (6/2)
Gap_init rate = 0.06 (7 / 117), avg. gap size = 1.43 (10 / 7)

1038 1.74 0.00 0.00 scaffold62|size550535 318679 318793 (230924) rnd-1_family-24#Unknown 4 118 (0) m_b1408s001i128 168413

  scaffold62|si     318679 AAAATGCGGATTTACACCACGGCCGTGTCCCACAGTGAAAATACGGATTT 318728
                                i                          i                 
  rnd-1_family-          4 AAAATACGGATTTACACCACGGCCGTGTCCCATAGTGAAAATACGGATTT 53

  scaffold62|si     318729 ACACCACGGCCGTGTCCCATAGTGAAAATACGGATTTCACCACGGCCGTG 318778
                                                                             
  rnd-1_family-         54 ACACCACGGCCGTGTCCCATAGTGAAAATACGGATTTCACCACGGCCGTG 103

  scaffold62|si     318779 TCCCATAGTGAAAAT 318793
                                          
  rnd-1_family-        104 TCCCATAGTGAAAAT 118

Matrix = 20p43g.matrix
Kimura (with divCpGMod) = 1.77
Transitions / transversions = 1.00 (2/0)
Gap_init rate = 0.00 (0 / 114), avg. gap size = 0.0 (0 / 0)

1068 0.00 0.85 0.00 scaffold62|size550535 318713 318829 (230888) rnd-1_family-24#Unknown 1 118 (0) m_b1408s001i129 168413

  scaffold62|si     318713 GTGAAAATACGGATTTACACCACGGCCGTGTCCCATAGTGAAAATACGGA 318762
                                                                             
  rnd-1_family-          1 GTGAAAATACGGATTTACACCACGGCCGTGTCCCATAGTGAAAATACGGA 50

  scaffold62|si     318763 TTT-CACCACGGCCGTGTCCCATAGTGAAAATACGGATTTCACCACGGCC 318811
                              -                                              
  rnd-1_family-         51 TTTACACCACGGCCGTGTCCCATAGTGAAAATACGGATTTCACCACGGCC 100

  scaffold62|si     318812 GTGTCCCATAGTGAAAAT 318829
                                             
  rnd-1_family-        101 GTGTCCCATAGTGAAAAT 118

Matrix = 20p43g.matrix
Kimura (with divCpGMod) = 0.00
Transitions / transversions = 1.00 (0/0)
Gap_init rate = 0.01 (1 / 116), avg. gap size = 1.00 (1 / 1)

874 0.88 1.49 15.25 scaffold62|size550535 318750 318883 (230834) rnd-1_family-24#Unknown 1 118 (0) m_b1408s001i130 168413

  scaffold62|si     318750 GTGAAAATACGGATTT-CACCACGGCCGTGTCCCATAGTGAAAATACGGA 318798
                                           -                                 
  rnd-1_family-          1 GTGAAAATACGGATTTACACCACGGCCGTGTCCCATAGTGAAAATACGGA 50

  scaffold62|si     318799 TTT-CACCACGGCCGTGTCCCATAGTGAAAATACGGATTTACACAAAATA 318847
                              -                                    ----------
  rnd-1_family-         51 TTTACACCACGGCCGTGTCCCATAGTGAAAATACGGATTT---------- 90

  scaffold62|si     318848 CGGATTTACACAACGGCCGTGTCCCATAGTGAAAAT 318883
                           --------   v                        
  rnd-1_family-         91 --------CACCACGGCCGTGTCCCATAGTGAAAAT 118

Matrix = 20p43g.matrix
Kimura (with divCpGMod) = 0.87
Transitions / transversions = 0.00 (0/1)
Gap_init rate = 0.15 (20 / 133), avg. gap size = 1.00 (20 / 20)

853 3.58 0.00 16.52 scaffold62|size550535 318842 318975 (230742) rnd-1_family-24#Unknown 4 118 (0) m_b1408s001i133 168413

  scaffold62|si     318842 AAAATACGGATTTACACAACGGCCGTGTCCCATAGTGAAAATACGGATTT 318891
                                            v                                
  rnd-1_family-          4 AAAATACGGATTTACACCACGGCCGTGTCCCATAGTGAAAATACGGATTT 53

  scaffold62|si     318892 ACACCACGGCCGTGTCCCATAGTGAAAATACGGATTTTCACGAAAATACG 318941
                                                                -------------
  rnd-1_family-         54 ACACCACGGCCGTGTCCCATAGTGAAAATACGGATTT------------- 90

  scaffold62|si     318942 GATTTACACCATGGCGGTGTCACATAGTGAAAAT 318975
                           ------     i   v     v            
  rnd-1_family-         91 ------CACCACGGCCGTGTCCCATAGTGAAAAT 118

Matrix = 20p43g.matrix
Kimura (with divCpGMod) = 2.75
Transitions / transversions = 0.33 (1/3)
Gap_init rate = 0.14 (19 / 133), avg. gap size = 1.00 (19 / 19)

786 6.09 0.00 16.10 scaffold62|size550535 318876 319012 (230705) rnd-1_family-24#Unknown 1 118 (0) m_b1408s001i134 168413

  scaffold62|si     318876 GTGAAAATACGGATTTACACCACGGCCGTGTCCCATAGTGAAAATACGGA 318925
                                                                        -----
  rnd-1_family-          1 GTGAAAATACGGATTTACACCACGGCCGTGTCCCATAGTGAAAAT----- 45

  scaffold62|si     318926 TTTTCACGAAAATACGGATTTACACCATGGCGGTGTCACATAGTGAAAAT 318975
                           -------------              i   v     v            
  rnd-1_family-         46 -------------ACGGATTTACACCACGGCCGTGTCCCATAGTGAAAAT 82

  scaffold62|si     318976 ACGGATTTACACCAATGCCGTGTCCAATAGTGTAAAT 319012
                                   -     vv         v      v    
  rnd-1_family-         83 ACGGATTT-CACCACGGCCGTGTCCCATAGTGAAAAT 118

Matrix = 20p43g.matrix
Kimura (with divCpGMod) = 5.38
Transitions / transversions = 0.17 (1/6)
Gap_init rate = 0.14 (19 / 136), avg. gap size = 1.00 (19 / 19)

780 6.18 0.00 15.52 scaffold62|size550535 318933 319066 (230651) rnd-1_family-24#Unknown 3 118 (0) m_b1408s001i135 168413

  scaffold62|si     318933 GAAAATACGGATTTACACCATGGCGGTGTCACATAGTGAAAATACGGATT 318982
                                               i   v     v                   
  rnd-1_family-          3 GAAAATACGGATTTACACCACGGCCGTGTCCCATAGTGAAAATACGGATT 52

  scaffold62|si     318983 TACACCAATGCCGTGTCCAATAGTGTAAATACGGATTTACACAAAATACG 319032
                                  vv         v      -----------------        
  rnd-1_family-         53 TACACCACGGCCGTGTCCCATAGTG-----------------AAAATACG 85

  scaffold62|si     319033 GATTTACACCACGGCCGTGTCCCATAGTAAAAAT 319066
                                -                      i     
  rnd-1_family-         86 GATTT-CACCACGGCCGTGTCCCATAGTGAAAAT 118

Matrix = 20p43g.matrix
Kimura (with divCpGMod) = 5.46
Transitions / transversions = 0.40 (2/5)
Gap_init rate = 0.14 (18 / 133), avg. gap size = 1.00 (18 / 18)


1133 8.59 1.23 0.00 scaffold62|size550535 319073 319235 (230482) rnd-1_family-527#Unknown 101 265 (253) m_b1408s001i136 168416

  scaffold62|si     319073 ACCATCTATGC-TAATGTATTGGGAAAGTTGTCAATCCCACATTCCCTAA 319121
                            ?         -                                  v i 
  rnd-1_family-        101 ANCATCTATGCATAATGTATTGGGAAAGTTGTCAATCCCACATTCCATGA 150

  scaffold62|si     319122 ATGACCCTCCATGCATATGTACAGGAAAATTTAAGGTAGCCATGATTTTT 319171
                                                i   ii  v                   v
  rnd-1_family-        151 ATGACCCTCCATGCATATGTATAGGGGAAGTTAAGGTAGCCATGATTTTG 200

  scaffold62|si     319172 -TGAATTTTAGCTTCAACCTTGTTTTTACTTTCAGTACCACATGGCAATA 319220
                           -      v          v       v                vi   v 
  rnd-1_family-        201 ATGAATTATAGCTTCAACGTTGTTTTGACTTTCAGTACCACATTACAAGA 250

  scaffold62|si     319221 ATGAACATCTATGAA 319235
                               v          
  rnd-1_family-        251 ATGACCATCTATGAA 265

Matrix = 20p43g.matrix
Kimura (with divCpGMod) = 9.18
Transitions / transversions = 0.56 (5/9)
Gap_init rate = 0.01 (2 / 162), avg. gap size = 1.00 (2 / 2)


3614 8.12 2.57 0.00 scaffold62|size550535 319250 319754 (229963) rnd-1_family-527#Unknown 1 518 (0) m_b1408s001i137 168417

  scaffold62|si     319250 TTTTTTCAGTTAGTCCCACTAA---CTATGATGT-GCATGGAAATGTGTT 319295
                               i?                ---      i  -               
  rnd-1_family-          1 TTTTCNCAGTTAGTCCCACTAAAGACTATGACGTTGCATGGAAATGTGTT 50

  scaffold62|si     319296 GCTTTTAAAGAAAATTTTCTGGATACGTGAGTACGTCATTACAAGAGTGA 319345
                             ? v  v vv       ?    v                      i   
  rnd-1_family-         51 GCNTATACATTAAATTTTNTGGAAACGTGAGTACGTCATTACAAGAATGA 100

  scaffold62|si     319346 AATATCTATGCATA-TGTATAGGGAAAGTTGTCAATACGTCATTCTATGA 319394
                            ?i           -     v               v vv     i    
  rnd-1_family-        101 ANCATCTATGCATAATGTATTGGGAAAGTTGTCAATCCCACATTCCATGA 150

  scaffold62|si     319395 ATGACTCTCCATGCATATGTATAGGGGAAATTAAAGTAGCCATGATTATG 319444
                                i                       i    i            v  
  rnd-1_family-        151 ATGACCCTCCATGCATATGTATAGGGGAAGTTAAGGTAGCCATGATTTTG 200

  scaffold62|si     319445 ATCAAGTATAGCTCCAACGTTGCTTTGACTTTCAGTACCACATTACATGA 319494
                             v  v       i        i                        v  
  rnd-1_family-        201 ATGAATTATAGCTTCAACGTTGTTTTGACTTTCAGTACCACATTACAAGA 250

  scaffold62|si     319495 ATGACCATCTATGAACATGTTTAGGGGTGGTTGTCATTCCCAC-TTACAA 319543
                                          ?                           -      
  rnd-1_family-        251 ATGACCATCTATGAANATGTTTAGGGGTGGTTGTCATTCCCACATTACAA 300

  scaffold62|si     319544 CAGTAGCCCTCTATGCAA-------TGGCTATGATTTTATGATGAATCAT 319586
                               i             -------    i                  i 
  rnd-1_family-        301 CAGTGGCCCTCTATGCAAATGTAGATGGCCATGATTTTATGATGAATCGT 350

  scaffold62|si     319587 AGCTTCAATGTTAATCTCATAAATCTGTTGTCCAGACCATTTGCACCTCT 319636
                                   i              v       i       v        v 
  rnd-1_family-        351 AGCTTCAACGTTAATCTCATAAAACTGTTGTTCAGACCAATTGCACCTGT 400

  scaffold62|si     319637 TCTGATTTATTGTAGCAATGCCTCAAAGTTTATATTCATAAGAAATGGCA 319686
                            i           i    i ?              vv            i
  rnd-1_family-        401 TTTGATTTATTGTGGCAACGNCTCAAAGTTTATATGAATAAGAAATGGCG 450

  scaffold62|si     319687 AGTTCAGGATCATTCGATGATGGAACAACTAAAAAGAATCCAGGCAAGAT 319736
                                         i                   i  v   i        
  rnd-1_family-        451 AGTTCAGGATCATTTGATGATGGAACAACTAAAAGGATTCCGGGCAAGAT 500

  scaffold62|si     319737 GGAAACAATTGTTATTAG 319754
                                             
  rnd-1_family-        501 GGAAACAATTGTTATTAG 518

Matrix = 20p43g.matrix
Kimura (with divCpGMod) = 7.50
Transitions / transversions = 1.16 (22/19)
Gap_init rate = 0.01 (5 / 504), avg. gap size = 2.60 (13 / 5)


1551 9.74 1.66 2.08 scaffold62|size550535 319697 319937 (229780) C rnd-1_family-1327#Unknown (0) 240 1 m_b1408s001i138 168418

  scaffold62|si     319697 CATTCGATGATGGAACAACTAAAAAGAATCCAGGCAAGATGGAAACAATT 319746
                              i?     i             i  ?   i          vi      
C rnd-1_family-        240 CATCNGATGACGGAACAACTAAAAGGANTCCGGGCAAGATGGCGACAATT 191

  scaffold62|si     319747 GTTATTAG-ATTGTAATTTTTATTCCTTATAGCCATTTTCATAT---TCA 319792
                                ii -     v     i        --ii         i --- v 
C rnd-1_family-        190 GTTATCGGTATTGTTATTTTCATTCCTTA--ATCATTTTCATGTAACTGA 143

  scaffold62|si     319793 TCTTATGGACTTTTCATTTTCAGATGAATCATTGACGATGCAGATTTTGA 319842
                           ?     i---       i                    i        i  
C rnd-1_family-        142 NCTTATA---TTTTCATCTTCAGATGAATCATTGACGACGCAGATTTCGA 96

  scaffold62|si     319843 GAAATAGTGAGATTGCGAAGTGCAATAAAAGAAAACTTAACAAACAACAA 319892
                                           ?                 i               
C rnd-1_family-         95 GAAATAGTGAGATTGCNAAGTGCAATAAAAGAAAGCTTAACAAACAACAA 46

  scaffold62|si     319893 GCCAATAAAAGACATCGTGAAAAATGCGCTGAGGAAAAGAAAAAA 319937
                                 i    i              iv                 
C rnd-1_family-         45 GCCAATGAAAGGCATCGTGAAAAATGTTCTGAGGAAAAGAAAAAA 1

Matrix = 20p43g.matrix
Kimura (with divCpGMod) = 8.05
Transitions / transversions = 4.75 (19/4)
Gap_init rate = 0.03 (7 / 240), avg. gap size = 1.29 (9 / 7)


289 0.00 0.00 0.00 scaffold62|size550535 319939 319975 (229742) rnd-5_family-963#Unknown 1 37 (0) m_b1408s001i139 168419

  scaffold62|si     319939 TACAACAACAAAATCAGGTCTATTACCAAAAATGCAA 319975
                                              ?                 
  rnd-5_family-          1 TACAACAACAAAATCAGGTNTATTACCAAAAATGCAA 37

Matrix = 20p43g.matrix
Kimura (with divCpGMod) = 0.00
Transitions / transversions = 1.00 (0/0)
Gap_init rate = 0.00 (0 / 36), avg. gap size = 0.0 (0 / 0)


703 28.16 2.86 0.00 scaffold62|size550535 319948 320192 (229525) C rnd-1_family-182#Unknown (320) 252 1 m_b1408s001i140 168420

  scaffold62|si     319948 AAAATCAGGTCTATTACCAAAAATGCAAAGATTCTATTTGCCAGAAAAGG 319997
                                v v  i  i   v i iv?i  i i    i   i  v   vi ii
C rnd-1_family-        252 AAAATAACGTTTACTACAAGAGCNACAGAAATTCCATTCGCGAGATGAAA 203

  scaffold62|si     319998 AAGGAGCACTACGAGGGCAACGTGGATTCCATTTGCAAGAAGAGGAAAAA 320047
                            i  v v v  ii iiv   i ii            v? v    i  ii?
C rnd-1_family-        202 AGGGCGAAGTATAAAATCAATGCAGATTCCATTTGCCNGCAGAGAAAGGN 153

  scaffold62|si     320048 GCACTACAAA------GCTGGTTCCATTTGCAAGAAGAG-AAGGAGCACT 320090
                            i     i  ------    i      ?i  v       -    vv  v 
C rnd-1_family-        152 GTACTACGAAACCAATGCTGATTCCATNCGCCAGAAGAGAAAGGTTCAAT 103

  scaffold62|si     320091 ACGAGGGCAACGTGGATTCCATTTGCAAGAAGAGGAAGGAGCACTACGAG 320140
                            i  ?i?     i   v     i  iv       i    vv  i     i
C rnd-1_family-        102 ATGANANCAACGCGGAGTCCATCTGTCAGAAGAGAAAGGCTCATTACGAA 53

  scaffold62|si     320141 GGCAATGTGGATTCCATTTGCAAGAAGAGGAAGGAGCACTACGAGGGCAA 320190
                           iv   ii?v v ivi        ?  i      i ?        i v   
C rnd-1_family-         52 ATCAACANTGTTCATATTTGCAANAAAAGGAAGAANCACTACGAAGCCAA 3

  scaffold62|si     320191 CG 320192
                           i 
C rnd-1_family-          2 TG 1

Matrix = 20p43g.matrix
Kimura (with divCpGMod) = 35.69
Transitions / transversions = 1.76 (44/25)
Gap_init rate = 0.01 (2 / 244), avg. gap size = 3.50 (7 / 2)


1625 5.58 3.26 0.00 scaffold62|size550535 319977 320191 (229526) rnd-1_family-41#RC/Helitron 10 231 (4506) m_b1408s001i142 168421

  scaffold62|si     319977 GATTCTATTTGCCAGAAAAGGAAGGAGCACTACGAGGGCAACGTGGATTC 320026
                                i           i                                
  rnd-1_family-         10 GATTCCATTTGCCAGAAGAGGAAGGAGCACTACGAGGGCAACGTGGATTC 59

  scaffold62|si     320027 CATTTGCAAGAAGAGGAAAAAGCACTAC------AAAGCTGGTTCCATTT 320070
                                  v          ii        ------  v  v i        
  rnd-1_family-         60 CATTTGCCAGAAGAGGAAGGAGCACTACGAGGGCAACGCGGATTCCATTT 109

  scaffold62|si     320071 GCAAGAAGAG-AAGGAGCACTACGAGGGCAACGTGGATTCCATTTGCAAG 320119
                             v       -                                    v  
  rnd-1_family-        110 GCCAGAAGAGGAAGGAGCACTACGAGGGCAACGTGGATTCCATTTGCCAG 159

  scaffold62|si     320120 AAGAGGAAGGAGCACTACGAGGGCAATGTGGATTCCATTTGCAAGAAGAG 320169
                                                     i i             ?       
  rnd-1_family-        160 AAGAGGAAGGAGCACTACGAGGGCAACGCGGATTCCATTTGCNAGAAGAG 209

  scaffold62|si     320170 GAAGGAGCACTACGAGGGCAAC 320191
                                                 
  rnd-1_family-        210 GAAGGAGCACTACGAGGGCAAC 231

Matrix = 20p43g.matrix
Kimura (with divCpGMod) = 4.93
Transitions / transversions = 1.40 (7/5)
Gap_init rate = 0.01 (2 / 214), avg. gap size = 3.50 (7 / 2)


729 25.90 2.79 0.00 scaffold62|size550535 319987 320237 (229480) C rnd-1_family-182#Unknown (314) 258 1 m_b1408s001i143 168422

  scaffold62|si     319987 GCCAGAAAAGGAAGGAGCACTACGAGGGCAACGTGGATTCCATTTGCAAG 320036
                            i       iv  v vvi     i  i  ?  ivii        i  i  
C rnd-1_family-        258 GTCAGAAAAATAACGTTTACTACAAGAGCNACAGAAATTCCATTCGCGAG 209

  scaffold62|si     320037 A---AGAGGAAAAAGCACTA---CAAAGCTGGTTCCATTTGCAAGAAGAG 320080
                            --- i   ivi   i iv ---   v  v i          v? v    
C rnd-1_family-        208 ATGAAAAGGGCGAAGTATAAAATCAATGCAGATTCCATTTGCCNGCAGAG 159

  scaffold62|si     320081 AA-GGAGCACTACGAGGGCAACGTGGATTCCATTTGCAAGAAGAGGAAGG 320129
                             -  ? i       iiv   i iv        ?i  v       i    
C rnd-1_family-        158 AAAGGNGTACTACGAAACCAATGCTGATTCCATNCGCCAGAAGAGAAAGG 109

  scaffold62|si     320130 AGCACTACGAGGGCAATGTGGATTCCATTTGCAAGAAGAGGAAGGAGCAC 320179
                           vv  v  i  ?i?   i i   v     i  iv       i    vv  i
C rnd-1_family-        108 TTCAATATGANANCAACGCGGAGTCCATCTGTCAGAAGAGAAAGGCTCAT 59

  scaffold62|si     320180 TACGAGGGCAACGTGGATTCCATTTGCAAGAAGAGGAAGGAGCACTACGA 320229
                                iiv    i?v v ivi        ?  i      i ?        
C rnd-1_family-         58 TACGAAATCAACANTGTTCATATTTGCAANAAAAGGAAGAANCACTACGA 9

  scaffold62|si     320230 GGGCAATG 320237
                           i v     
C rnd-1_family-          8 AGCCAATG 1

Matrix = 20p43g.matrix
Kimura (with divCpGMod) = 30.36
Transitions / transversions = 1.50 (39/26)
Gap_init rate = 0.01 (3 / 250), avg. gap size = 2.33 (7 / 3)


1642 5.00 3.18 0.00 scaffold62|size550535 320016 320235 (229482) rnd-1_family-41#RC/Helitron 4 230 (4507) m_b1408s001i145 168423

  scaffold62|si     320016 AACGTGGATTCCATTTGCAAGAAGAGGAAAAAGCACTAC-AAAGC----T 320060
                                             v          ii        - ii  ---- 
  rnd-1_family-          4 AACGTGGATTCCATTTGCCAGAAGAGGAAGGAGCACTACGAGGGCAACGT 53

  scaffold62|si     320061 GG-TTCCATTTGCAAGAAGA-GAAGGAGCACTACGAGGGCAACGTGGATT 320108
                             -          v      -                       i     
  rnd-1_family-         54 GGATTCCATTTGCCAGAAGAGGAAGGAGCACTACGAGGGCAACGCGGATT 103

  scaffold62|si     320109 CCATTTGCAAGAAGAGGAAGGAGCACTACGAGGGCAATGTGGATTCCATT 320158
                                   v                            i            
  rnd-1_family-        104 CCATTTGCCAGAAGAGGAAGGAGCACTACGAGGGCAACGTGGATTCCATT 153

  scaffold62|si     320159 TGCAAGAAGAGGAAGGAGCACTACGAGGGCAACGTGGATTCCATTTGCAA 320208
                              v                              i             ? 
  rnd-1_family-        154 TGCCAGAAGAGGAAGGAGCACTACGAGGGCAACGCGGATTCCATTTGCNA 203

  scaffold62|si     320209 GAAGAGGAAGGAGCACTACGAGGGCAA 320235
                                                      
  rnd-1_family-        204 GAAGAGGAAGGAGCACTACGAGGGCAA 230

Matrix = 20p43g.matrix
Kimura (with divCpGMod) = 3.89
Transitions / transversions = 1.75 (7/4)
Gap_init rate = 0.02 (4 / 219), avg. gap size = 1.75 (7 / 4)

1763 4.52 0.45 0.00 scaffold62|size550535 320061 320281 (229436) rnd-1_family-41#RC/Helitron 10 231 (4506) m_b1408s001i146 168423

  scaffold62|si     320061 GGTTCCATTTGCAAGAAGAG-AAGGAGCACTACGAGGGCAACGTGGATTC 320109
                            i          v       -                             
  rnd-1_family-         10 GATTCCATTTGCCAGAAGAGGAAGGAGCACTACGAGGGCAACGTGGATTC 59

  scaffold62|si     320110 CATTTGCAAGAAGAGGAAGGAGCACTACGAGGGCAATGTGGATTCCATTT 320159
                                  v                            i i           
  rnd-1_family-         60 CATTTGCCAGAAGAGGAAGGAGCACTACGAGGGCAACGCGGATTCCATTT 109

  scaffold62|si     320160 GCAAGAAGAGGAAGGAGCACTACGAGGGCAACGTGGATTCCATTTGCAAG 320209
                             v                                            v  
  rnd-1_family-        110 GCCAGAAGAGGAAGGAGCACTACGAGGGCAACGTGGATTCCATTTGCCAG 159

  scaffold62|si     320210 AAGAGGAAGGAGCACTACGAGGGCAATGTGGATTCCATTTGCAAGAAGAA 320259
                                                     i i             ?      i
  rnd-1_family-        160 AAGAGGAAGGAGCACTACGAGGGCAACGCGGATTCCATTTGCNAGAAGAG 209

  scaffold62|si     320260 GAAGGAGCACTACGAGGGCAAC 320281
                                                 
  rnd-1_family-        210 GAAGGAGCACTACGAGGGCAAC 231

Matrix = 20p43g.matrix
Kimura (with divCpGMod) = 2.97
Transitions / transversions = 1.50 (6/4)
Gap_init rate = 0.00 (1 / 220), avg. gap size = 1.00 (1 / 1)


1864 3.96 0.00 0.00 scaffold62|size550535 320099 320325 (229392) rnd-1_family-41#RC/Helitron 4 230 (4507) m_b1408s001i148 168423

  scaffold62|si     320099 AACGTGGATTCCATTTGCAAGAAGAGGAAGGAGCACTACGAGGGCAATGT 320148
                                             v                            i  
  rnd-1_family-          4 AACGTGGATTCCATTTGCCAGAAGAGGAAGGAGCACTACGAGGGCAACGT 53

  scaffold62|si     320149 GGATTCCATTTGCAAGAAGAGGAAGGAGCACTACGAGGGCAACGTGGATT 320198
                                        v                              i     
  rnd-1_family-         54 GGATTCCATTTGCCAGAAGAGGAAGGAGCACTACGAGGGCAACGCGGATT 103

  scaffold62|si     320199 CCATTTGCAAGAAGAGGAAGGAGCACTACGAGGGCAATGTGGATTCCATT 320248
                                   v                            i            
  rnd-1_family-        104 CCATTTGCCAGAAGAGGAAGGAGCACTACGAGGGCAACGTGGATTCCATT 153

  scaffold62|si     320249 TGCAAGAAGAAGAAGGAGCACTACGAGGGCAACGTGGATTCCATTTGCCA 320298
                              v      i                       i             ? 
  rnd-1_family-        154 TGCCAGAAGAGGAAGGAGCACTACGAGGGCAACGCGGATTCCATTTGCNA 203

  scaffold62|si     320299 GAAGAGGAAGGAGCACTACGAGGGCAA 320325
                                                      
  rnd-1_family-        204 GAAGAGGAAGGAGCACTACGAGGGCAA 230

Matrix = 20p43g.matrix
Kimura (with divCpGMod) = 2.43
Transitions / transversions = 1.25 (5/4)
Gap_init rate = 0.00 (0 / 226), avg. gap size = 0.0 (0 / 0)


1893 3.95 0.00 0.00 scaffold62|size550535 320144 320371 (229346) rnd-1_family-41#RC/Helitron 4 231 (4506) m_b1408s001i150 168424

  scaffold62|si     320144 AATGTGGATTCCATTTGCAAGAAGAGGAAGGAGCACTACGAGGGCAACGT 320193
                             i               v                               
  rnd-1_family-          4 AACGTGGATTCCATTTGCCAGAAGAGGAAGGAGCACTACGAGGGCAACGT 53

  scaffold62|si     320194 GGATTCCATTTGCAAGAAGAGGAAGGAGCACTACGAGGGCAATGTGGATT 320243
                                        v                            i i     
  rnd-1_family-         54 GGATTCCATTTGCCAGAAGAGGAAGGAGCACTACGAGGGCAACGCGGATT 103

  scaffold62|si     320244 CCATTTGCAAGAAGAAGAAGGAGCACTACGAGGGCAACGTGGATTCCATT 320293
                                   v      i                                  
  rnd-1_family-        104 CCATTTGCCAGAAGAGGAAGGAGCACTACGAGGGCAACGTGGATTCCATT 153

  scaffold62|si     320294 TGCCAGAAGAGGAAGGAGCACTACGAGGGCAATGTGGATTCCATTTGCCA 320343
                                                           i i             ? 
  rnd-1_family-        154 TGCCAGAAGAGGAAGGAGCACTACGAGGGCAACGCGGATTCCATTTGCNA 203

  scaffold62|si     320344 GAAGAGGAAGGAGCACTACGAGGGCAAC 320371
                                                       
  rnd-1_family-        204 GAAGAGGAAGGAGCACTACGAGGGCAAC 231

Matrix = 20p43g.matrix
Kimura (with divCpGMod) = 2.01
Transitions / transversions = 2.00 (6/3)
Gap_init rate = 0.00 (0 / 227), avg. gap size = 0.0 (0 / 0)

481 33.10 1.05 0.70 scaffold62|size550535 320178 320463 (229254) rnd-1_family-159#RC/Helitron 101 387 (3564) m_b1408s001i151 168424

  scaffold62|si     320178 ACTACGAGGGCAACGTGGATTCCATTTGCAAGAAGAGGAAGGAGCACTAC 320227
                                i  i     ivii  v v  ?v ii   v  ii i  viv v  i
  rnd-1_family-        101 ACTACAAGAGCAACAGAAATGCAATNAGTGAGATGAAAAGGGCAAAGTAT 150

  scaffold62|si     320228 GAGGGCAATGTGGATTCCATTTGCAAGAAGAAGAAGGAGCACTACGAGGG 320277
                           i iivv    ii         i  vv v    i    v i       iiv
  rnd-1_family-        151 AAAATGAATGCAGATTCCATTCGCTCGCAGAAAAAGGTGTACTACGAAAC 200

  scaffold62|si     320278 CAACGTGGATTCCATTTGCCAGAAGAGGAAGGAGCACTACGAGGGCAATG 320327
                              i iv        viv      i  i   ivv  v  i  viv v   
  rnd-1_family-        201 CAATGCTGATTCCATACTCCAGAAAAGAAAGATTCAATATGATATCCATG 250

  scaffold62|si     320328 TGGATTCCATTTGCCAGAAGAGGAAGGAGCACTACGAGGGCAACGTGGAT 320377
                           ii  v     i  i        i    vv  i  i  iiv    i?v v 
  rnd-1_family-        251 CAGAGTCCATCTGTCAGAAGAGAAAGGCTCATTATGAAATCAACANTGTT 300

  scaffold62|si     320378 TCCATTTGCAAGAAGAGGAAGGAGCACTATTCGAAGGCAACGTGGATTCC 320427
                           ivi    v?  ?  i      i?v     --     v   i iii ?v?v
  rnd-1_family-        301 CATATTTCNAANAAAAGGAAGANTCACTA--CGAAGCCAATGCAAANANA 348

  scaffold62|si     320428 ATTTGCAAGAAGAGGAAGGAGCACTACGA---CGGCAAG 320463
                              i ii    i? i v i i  ?   v --- i     
  rnd-1_family-        349 ATTCGTGAGAAANGAATGAAACANTACTATCGCAGCAAG 387

Matrix = 20p43g.matrix
Kimura (with divCpGMod) = 46.09
Transitions / transversions = 1.47 (56/38)
Gap_init rate = 0.01 (3 / 285), avg. gap size = 1.67 (5 / 3)

1881 3.51 0.00 0.88 scaffold62|size550535 320189 320418 (229299) rnd-1_family-41#RC/Helitron 4 231 (4506) m_b1408s001i152 168424

  scaffold62|si     320189 AACGTGGATTCCATTTGCAAGAAGAGGAAGGAGCACTACGAGGGCAATGT 320238
                                             v                            i  
  rnd-1_family-          4 AACGTGGATTCCATTTGCCAGAAGAGGAAGGAGCACTACGAGGGCAACGT 53

  scaffold62|si     320239 GGATTCCATTTGCAAGAAGAAGAAGGAGCACTACGAGGGCAACGTGGATT 320288
                                        v      i                       i     
  rnd-1_family-         54 GGATTCCATTTGCCAGAAGAGGAAGGAGCACTACGAGGGCAACGCGGATT 103

  scaffold62|si     320289 CCATTTGCCAGAAGAGGAAGGAGCACTACGAGGGCAATGTGGATTCCATT 320338
                                                                i            
  rnd-1_family-        104 CCATTTGCCAGAAGAGGAAGGAGCACTACGAGGGCAACGTGGATTCCATT 153

  scaffold62|si     320339 TGCCAGAAGAGGAAGGAGCACTACGAGGGCAACGTGGATTCCATTTGCAA 320388
                                                             i             ? 
  rnd-1_family-        154 TGCCAGAAGAGGAAGGAGCACTACGAGGGCAACGCGGATTCCATTTGCNA 203

  scaffold62|si     320389 GAAGAGGAAGGAGCACTATTCGAAGGCAAC 320418
                                             --   i      
  rnd-1_family-        204 GAAGAGGAAGGAGCACTA--CGAGGGCAAC 231

Matrix = 20p43g.matrix
Kimura (with divCpGMod) = 1.97
Transitions / transversions = 3.00 (6/2)
Gap_init rate = 0.01 (2 / 229), avg. gap size = 1.00 (2 / 2)


471 33.44 3.21 0.70 scaffold62|size550535 319948 320227 (229490) rnd-1_family-185#Unknown 393 679 (18) m_b1408s001i141 168425

  scaffold62|si     319948 AAAATCAGGTCTATTACCAAAAATGCAAAGATTCTATTTGCCAGAAAAGG 319997
                                v v  i  i   v i ivvi  i i    i  ?i i--  i v i
  rnd-1_family-        393 AAAATAACGTTTACTACAAGAGCAACAGAAATTCCATNCGT--GAGATGA 440

  scaffold62|si     319998 AAGGAGCAC--TACGAGGGCAACGTGGATTCCATTTGCAAGAAGAGGAAA 320045
                             i i   v--  ii iiv?  i ii         i  vv v    i  i
  rnd-1_family-        441 AAAGGGCAAAGTATAAAATNAATGCAGATTCCATTCGCCCGCAGAGAAAG 490

  scaffold62|si     320046 AAGCACTACAAA------GCTGGTTCCATTTGCAAGAAGAGAAGGA-GCA 320088
                           iv i     i  ------    i      viv v    i    i  -v  
  rnd-1_family-        491 GCGTACTACGAAACCAATGCTGATTCCATACTCCAGAAAAGAAAGATTCA 540

  scaffold62|si     320089 CTACGAGGGCAACGTGGATTCCATTTGCAAGAAGAGGAAGGAGCACTACG 320138
                           v  i  vi?   i ii  v     i  iv       i    vv  i  i 
  rnd-1_family-        541 ATATGATANCAATGCAGAGTCCATCTGTCAGAAGAGAAAGGCTCATTATG 590

  scaffold62|si     320139 AGGGCAATGTGGATTCCATTTGCAAGAAGAGGAAGGAGCACTACGAGGGC 320188
                            iiv   ii?v v ivi    v   ?  i      iiv        i v 
  rnd-1_family-        591 AAATCAACANTGTTCATATTTCCAANAAAAGGAAGAGTCACTACGAAGCC 640

  scaffold62|si     320189 AACGTGGATTCCATTTGCAAGAAGAGGAAGGAGCACTAC 320227
                             i iii ?v?v     ii    i? i v i i  ?   
  rnd-1_family-        641 AATGCAAANANAATTTGTGAGAAANGAATGAAACANTAC 679

Matrix = 20p43g.matrix
Kimura (with divCpGMod) = 46.99
Transitions / transversions = 1.91 (61/32)
Gap_init rate = 0.02 (5 / 279), avg. gap size = 2.20 (11 / 5)

554 30.17 2.80 0.34 scaffold62|size550535 319987 320272 (229445) rnd-1_family-185#Unknown 387 679 (18) m_b1408s001i144 168425

  scaffold62|si     319987 GCCAGAAAAGGAAGGAGCACTACGAGGGCAACGTGGATTCCATTTGCAAG 320036
                            i       iv  v vvi     i  i     ivii       ?i ii  
  rnd-1_family-        387 GTCAGAAAAATAACGTTTACTACAAGAGCAACAGAAATTCCATNCGTGAG 436

  scaffold62|si     320037 A---AGAGGAAAAAGCACTA---CAAAGCTGGTTCCATTTGCAAGAAGAG 320080
                            --- i   iv    i iv ---?  v  v i       i  vv v    
  rnd-1_family-        437 ATGAAAAGGGCAAAGTATAAAATNAATGCAGATTCCATTCGCCCGCAGAG 486

  scaffold62|si     320081 AA-GGAGCACTACGAGGGCAACGTGGATTCCATTTGCAAGAAGAGGAAGG 320129
                             -  v i       iiv   i iv        viv v    i  i   i
  rnd-1_family-        487 AAAGGCGTACTACGAAACCAATGCTGATTCCATACTCCAGAAAAGAAAGA 536

  scaffold62|si     320130 AGCACTACGAGGGCAATGTGGATTCCATTTGCAAGAAGAGGAAGGAGCAC 320179
                           vv  v  i  vi?     ii  v     i  iv       i    vv  i
  rnd-1_family-        537 TTCAATATGATANCAATGCAGAGTCCATCTGTCAGAAGAGAAAGGCTCAT 586

  scaffold62|si     320180 TACGAGGGCAACGTGGATTCCATTTGCAAGAAGAGGAAGGAGCACTACGA 320229
                             i  iiv    i?v v ivi    v   ?  i      iiv        
  rnd-1_family-        587 TATGAAATCAACANTGTTCATATTTCCAANAAAAGGAAGAGTCACTACGA 636

  scaffold62|si     320230 GGGCAATGTGGATTCCATTTGCAAGAAGAAGAA-GGAGCACTAC 320272
                           i v     iii ?v?v     ii    - ?   - i i  ?   
  rnd-1_family-        637 AGCCAATGCAAANANAATTTGTGAGAA-ANGAATGAAACANTAC 679

Matrix = 20p43g.matrix
Kimura (with divCpGMod) = 40.33
Transitions / transversions = 1.46 (51/35)
Gap_init rate = 0.02 (5 / 285), avg. gap size = 1.80 (9 / 5)

572 33.09 0.00 0.00 scaffold62|size550535 320088 320362 (229355) rnd-1_family-185#Unknown 405 679 (18) m_b1408s001i147 168425

  scaffold62|si     320088 ACTACGAGGGCAACGTGGATTCCATTTGCAAGAAGAGGAAGGAGCACTAC 320137
                                i  i     ivii       ?i ii   v  ii i  viv v  i
  rnd-1_family-        405 ACTACAAGAGCAACAGAAATTCCATNCGTGAGATGAAAAGGGCAAAGTAT 454

  scaffold62|si     320138 GAGGGCAATGTGGATTCCATTTGCAAGAAGAGGAAGGAGCACTACGAGGG 320187
                           i iiv?    ii         i  vv v    i    v i       iiv
  rnd-1_family-        455 AAAATNAATGCAGATTCCATTCGCCCGCAGAGAAAGGCGTACTACGAAAC 504

  scaffold62|si     320188 CAACGTGGATTCCATTTGCAAGAAGAGGAAGGAGCACTACGAGGGCAATG 320237
                              i iv        viv v    i  i   ivv  v  i  vi?     
  rnd-1_family-        505 CAATGCTGATTCCATACTCCAGAAAAGAAAGATTCAATATGATANCAATG 554

  scaffold62|si     320238 TGGATTCCATTTGCAAGAAGAAGAAGGAGCACTACGAGGGCAACGTGGAT 320287
                           ii  v     i  iv      ii    vv  i  i  iiv    i?v v 
  rnd-1_family-        555 CAGAGTCCATCTGTCAGAAGAGAAAGGCTCATTATGAAATCAACANTGTT 604

  scaffold62|si     320288 TCCATTTGCCAGAAGAGGAAGGAGCACTACGAGGGCAATGTGGATTCCAT 320337
                           ivi    v v ?  i      iiv        i v     iii ?v?v  
  rnd-1_family-        605 CATATTTCCAANAAAAGGAAGAGTCACTACGAAGCCAATGCAAANANAAT 654

  scaffold62|si     320338 TTGCCAGAAGAGGAAGGAGCACTAC 320362
                              iv    i? i v i i  ?   
  rnd-1_family-        655 TTGTGAGAAANGAATGAAACANTAC 679

Matrix = 20p43g.matrix
Kimura (with divCpGMod) = 46.36
Transitions / transversions = 1.60 (56/35)
Gap_init rate = 0.00 (0 / 274), avg. gap size = 0.0 (0 / 0)

556 33.09 0.36 0.36 scaffold62|size550535 320133 320408 (229309) rnd-1_family-185#Unknown 405 680 (17) m_b1408s001i149 168425

  scaffold62|si     320133 ACTACGAGGGCAATGTGGATTCCATTTGCAAGAAGAGGAAGGAGCACTAC 320182
                                i  i    iivii       ?i ii   v  ii i  viv v  i
  rnd-1_family-        405 ACTACAAGAGCAACAGAAATTCCATNCGTGAGATGAAAAGGGCAAAGTAT 454

  scaffold62|si     320183 GAGGGCAACGTGGATTCCATTTGCAAGAAGAGGAAGGAGCACTACGAGGG 320232
                           i iiv?  i ii         i  vv v    i    v i       iiv
  rnd-1_family-        455 AAAATNAATGCAGATTCCATTCGCCCGCAGAGAAAGGCGTACTACGAAAC 504

  scaffold62|si     320233 CAATGTGGATTCCATTTGCAAGAAGAAGAAGGA-GCACTACGAGGGCAAC 320281
                                iv        viv v    -     i  -v  v  i  vi?   i
  rnd-1_family-        505 CAATGCTGATTCCATACTCCAGAA-AAGAAAGATTCAATATGATANCAAT 553

  scaffold62|si     320282 GTGGATTCCATTTGCCAGAAGAGGAAGGAGCACTACGAGGGCAATGTGGA 320331
                            ii  v     i  i        i    vv  i  i  iiv   ii?v v
  rnd-1_family-        554 GCAGAGTCCATCTGTCAGAAGAGAAAGGCTCATTATGAAATCAACANTGT 603

  scaffold62|si     320332 TTCCATTTGCCAGAAGAGGAAGGAGCACTACGAGGGCAACGTGGATTCCA 320381
                            ivi    v v ?  i      iiv        i v   i iii ?v?v 
  rnd-1_family-        604 TCATATTTCCAANAAAAGGAAGAGTCACTACGAAGCCAATGCAAANANAA 653

  scaffold62|si     320382 TTTGCAAGAAGAGGAAGGAGCACTATT 320408
                               ii    i? i v i i  ?  i 
  rnd-1_family-        654 TTTGTGAGAAANGAATGAAACANTACT 680

Matrix = 20p43g.matrix
Kimura (with divCpGMod) = 46.85
Transitions / transversions = 1.84 (59/32)
Gap_init rate = 0.01 (2 / 275), avg. gap size = 1.00 (2 / 2)

510 33.11 0.00 0.69 scaffold62|size550535 320253 320544 (229173) rnd-1_family-185#Unknown 390 679 (18) m_b1408s001i154 168425

  scaffold62|si     320253 AGAAGAAGAAGGAGCACTACGAGGGCAACGTGGATTCCATTTGCCAGAAG 320302
                               i  v  v vvi     i  i     ivii       ?i iv   v 
  rnd-1_family-        390 AGAAAAATAACGTTTACTACAAGAGCAACAGAAATTCCATNCGTGAGATG 439

  scaffold62|si     320303 AGGAAGGAGCACTACGAGGGCAATGTGGATTCCATTTGCCAGAAGAGGAA 320352
                            ii i  viv v  ii iiv?    ii         i   v v    i  
  rnd-1_family-        440 AAAAGGGCAAAGTATAAAATNAATGCAGATTCCATTCGCCCGCAGAGAAA 489

  scaffold62|si     320353 GGAGCACTACGAGGGCAACGTGGATTCCATTTGCAAGAAGAGGAAGGAGC 320402
                             v i       iiv   i iv        viv v    i  i   ivv 
  rnd-1_family-        490 GGCGTACTACGAAACCAATGCTGATTCCATACTCCAGAAAAGAAAGATTC 539

  scaffold62|si     320403 ACTATTCGAAGGCAACGTGGATTCCATTTGCAAGAAGAGGAAGGAGCACT 320452
                            v   --  vi?   i ii  v     i  iv       i    vv  i 
  rnd-1_family-        540 AATAT--GATANCAATGCAGAGTCCATCTGTCAGAAGAGAAAGGCTCATT 587

  scaffold62|si     320453 ACGACGGCAAGGTGGATTCCATTTGCAAGAAGAGGAAGGAGCACTACGAC 320502
                            i  viv   vi?v v ivi    v   ?  i      iiv        v
  rnd-1_family-        588 ATGAAATCAACANTGTTCATATTTCCAANAAAAGGAAGAGTCACTACGAA 637

  scaffold62|si     320503 GGCAACGTGGATTCCATTTGCCAGAAGAGGAAGGAGCACTAC 320544
                            v   i iii ?v?v     iv    i? i v i i  ?   
  rnd-1_family-        638 GCCAATGCAAANANAATTTGTGAGAAANGAATGAAACANTAC 679

Matrix = 20p43g.matrix
Kimura (with divCpGMod) = 45.80
Transitions / transversions = 1.34 (55/41)
Gap_init rate = 0.01 (2 / 291), avg. gap size = 1.00 (2 / 2)

505 33.45 0.00 0.73 scaffold62|size550535 320313 320589 (229128) rnd-1_family-185#Unknown 405 679 (18) m_b1408s001i157 168425

  scaffold62|si     320313 ACTACGAGGGCAATGTGGATTCCATTTGCCAGAAGAGGAAGGAGCACTAC 320362
                                i  i    iivii       ?i iv   v  ii i  viv v  i
  rnd-1_family-        405 ACTACAAGAGCAACAGAAATTCCATNCGTGAGATGAAAAGGGCAAAGTAT 454

  scaffold62|si     320363 GAGGGCAACGTGGATTCCATTTGCAAGAAGAGGAAGGAGCACTATTCGAA 320412
                           i iiv?  i ii         i  vv v    i    v i    --    
  rnd-1_family-        455 AAAATNAATGCAGATTCCATTCGCCCGCAGAGAAAGGCGTACTA--CGAA 502

  scaffold62|si     320413 GGCAACGTGGATTCCATTTGCAAGAAGAGGAAGGAGCACTACGACGGCAA 320462
                           iv   i iv        viv v    i  i   ivv  v  i  ii?   
  rnd-1_family-        503 ACCAATGCTGATTCCATACTCCAGAAAAGAAAGATTCAATATGATANCAA 552

  scaffold62|si     320463 GGTGGATTCCATTTGCAAGAAGAGGAAGGAGCACTACGACGGCAACGTGG 320512
                           v ii  v     i  iv       i    vv  i  i  viv    i?v 
  rnd-1_family-        553 TGCAGAGTCCATCTGTCAGAAGAGAAAGGCTCATTATGAAATCAACANTG 602

  scaffold62|si     320513 ATTCCATTTGCCAGAAGAGGAAGGAGCACTACGAGGGCAATGTGGATTCC 320562
                           v ivi    v v ?  i      iiv        i v     iii ?v?v
  rnd-1_family-        603 TTCATATTTCCAANAAAAGGAAGAGTCACTACGAAGCCAATGCAAANANA 652

  scaffold62|si     320563 ATTTGCCAGAAGAGGAAGGAGCACTAC 320589
                                iv    i? i v i i  ?   
  rnd-1_family-        653 ATTTGTGAGAAANGAATGAAACANTAC 679

Matrix = 20p43g.matrix
Kimura (with divCpGMod) = 46.88
Transitions / transversions = 1.49 (55/37)
Gap_init rate = 0.01 (2 / 276), avg. gap size = 1.00 (2 / 2)

566 32.71 0.00 0.00 scaffold62|size550535 320414 320679 (229038) rnd-1_family-185#Unknown 414 679 (18) m_b1408s001i160 168425

  scaffold62|si     320414 GCAACGTGGATTCCATTTGCAAGAAGAGGAAGGAGCACTACGACGGCAAG 320463
                                ivii       ?i ii   v  ii i  viv v  ii viv?  v
  rnd-1_family-        414 GCAACAGAAATTCCATNCGTGAGATGAAAAGGGCAAAGTATAAAATNAAT 463

  scaffold62|si     320464 GTGGATTCCATTTGCAAGAAGAGGAAGGAGCACTACGACGGCAACGTGGA 320513
                            ii         i  vv v    i    v i       viv   i iv  
  rnd-1_family-        464 GCAGATTCCATTCGCCCGCAGAGAAAGGCGTACTACGAAACCAATGCTGA 513

  scaffold62|si     320514 TTCCATTTGCCAGAAGAGGAAGGAGCACTACGAGGGCAATGTGGATTCCA 320563
                                 viv      i  i   ivv  v  i  vi?     ii  v    
  rnd-1_family-        514 TTCCATACTCCAGAAAAGAAAGATTCAATATGATANCAATGCAGAGTCCA 563

  scaffold62|si     320564 TTTGCCAGAAGAGGAAGGAGCACTACGAGGGCAACGTGGATTCCATTTGC 320613
                            i  i        i    vv  i  i  iiv    i?v v ivi    v 
  rnd-1_family-        564 TCTGTCAGAAGAGAAAGGCTCATTATGAAATCAACANTGTTCATATTTCC 613

  scaffold62|si     320614 CAGAAGAGGAAGGAGCACTACGAGGGCAACGTGGATTCCATTTGCCAGAA 320663
                           v ?  i      iiv        i v   i iii ?v?v     iv    
  rnd-1_family-        614 AANAAAAGGAAGAGTCACTACGAAGCCAATGCAAANANAATTTGTGAGAA 663

  scaffold62|si     320664 AAGAAAAGATCATTAC 320679
                            ?   vii v  ?   
  rnd-1_family-        664 ANGAATGAAACANTAC 679

Matrix = 20p43g.matrix
Kimura (with divCpGMod) = 45.09
Transitions / transversions = 1.35 (50/37)
Gap_init rate = 0.00 (0 / 265), avg. gap size = 0.0 (0 / 0)

579 31.50 1.09 0.72 scaffold62|size550535 320450 320724 (228993) rnd-1_family-185#Unknown 405 680 (17) m_b1408s001i162 168425

  scaffold62|si     320450 ACTACGACGGCAAGGTGGATTCCATTTGCAAGAAGAGGAAGGAGCACTAC 320499
                                i vi    vivii       ?i ii   v  ii i  viv v  i
  rnd-1_family-        405 ACTACAAGAGCAACAGAAATTCCATNCGTGAGATGAAAAGGGCAAAGTAT 454

  scaffold62|si     320500 GACGGCAACGTGGATTCCATTTGCCAGAAGAGGAAGGAGCACTACGAGGG 320549
                           i viv?  i ii         i   v v    i    v i       iiv
  rnd-1_family-        455 AAAATNAATGCAGATTCCATTCGCCCGCAGAGAAAGGCGTACTACGAAAC 504

  scaffold62|si     320550 CAATGTGGATTCCATTTGCCAGAAGAGGAAGGAGCACTACGAGGGCAACG 320599
                                iv        viv      i  i   ivv  v  i  vi?   i 
  rnd-1_family-        505 CAATGCTGATTCCATACTCCAGAAAAGAAAGATTCAATATGATANCAATG 554

  scaffold62|si     320600 TGGATTCCATTTGCCAGAAGAGGAAGGAGCACTACGAGGGCAACGTGGAT 320649
                           ii  v     i  i        i    vv  i  i  iiv    i?v v 
  rnd-1_family-        555 CAGAGTCCATCTGTCAGAAGAGAAAGGCTCATTATGAAATCAACANTGTT 604

  scaffold62|si     320650 TCCATTTGCCAGAAAAGAAAAGATCATTACAGAAGCC-ATTCAGATTCAA 320698
                           ivi    v v ?     i  iii   i   -      -  v  i ?v?  
  rnd-1_family-        605 CATATTTCCAANAAAAGGAAGAGTCACTAC-GAAGCCAATGCAAANANAA 653

  scaffold62|si     320699 TTCGATCAAAAAGA--GAACACATTATT 320724
                             i vvvi   ?  --   -   ?  i 
  rnd-1_family-        654 TTTGTGAGAAANGAATGAA-ACANTACT 680

Matrix = 20p43g.matrix
Kimura (with divCpGMod) = 43.02
Transitions / transversions = 1.53 (52/34)
Gap_init rate = 0.01 (4 / 274), avg. gap size = 1.25 (5 / 4)


752 26.67 0.00 0.78 scaffold62|size550535 320253 320509 (229208) C rnd-1_family-182#Unknown (317) 255 1 m_b1408s001i153 168426

  scaffold62|si     320253 AGAAGAAGAAGGAGCACTACGAGGGCAACGTGGATTCCATTTGCCAGAAG 320302
                               i  v  v vvi     i  i  ?  ivii        i  v   v 
C rnd-1_family-        255 AGAAAAATAACGTTTACTACAAGAGCNACAGAAATTCCATTCGCGAGATG 206

  scaffold62|si     320303 AGGAAGGAGCACTACGAGGGCAATGTGGATTCCATTTGCCAGAAGAGGAA 320352
                            ii i  v v v  ii iiv     ii             ? v    i  
C rnd-1_family-        205 AAAAGGGCGAAGTATAAAATCAATGCAGATTCCATTTGCCNGCAGAGAAA 156

  scaffold62|si     320353 GGAGCACTACGAGGGCAACGTGGATTCCATTTGCAAGAAGAGGAAGGAGC 320402
                             ? i       iiv   i iv        ?i  v       i    vv 
C rnd-1_family-        155 GGNGTACTACGAAACCAATGCTGATTCCATNCGCCAGAAGAGAAAGGTTC 106

  scaffold62|si     320403 ACTATTCGAAGGCAACGTGGATTCCATTTGCAAGAAGAGGAAGGAGCACT 320452
                            v   --  ?i?     i   v     i  iv       i    vv  i 
C rnd-1_family-        105 AATAT--GANANCAACGCGGAGTCCATCTGTCAGAAGAGAAAGGCTCATT 58

  scaffold62|si     320453 ACGACGGCAAGGTGGATTCCATTTGCAAGAAGAGGAAGGAGCACTACGAC 320502
                               viv   vi?v v ivi        ?  i      i ?        v
C rnd-1_family-         57 ACGAAATCAACANTGTTCATATTTGCAANAAAAGGAAGAANCACTACGAA 8

  scaffold62|si     320503 GGCAACG 320509
                            v   i 
C rnd-1_family-          7 GCCAATG 1

Matrix = 20p43g.matrix
Kimura (with divCpGMod) = 33.28
Transitions / transversions = 1.27 (38/30)
Gap_init rate = 0.01 (2 / 256), avg. gap size = 1.00 (2 / 2)


1833 3.94 0.00 0.88 scaffold62|size550535 320279 320508 (229209) rnd-1_family-41#RC/Helitron 4 231 (4506) m_b1408s001i155 168427

  scaffold62|si     320279 AACGTGGATTCCATTTGCCAGAAGAGGAAGGAGCACTACGAGGGCAATGT 320328
                                                                          i  
  rnd-1_family-          4 AACGTGGATTCCATTTGCCAGAAGAGGAAGGAGCACTACGAGGGCAACGT 53

  scaffold62|si     320329 GGATTCCATTTGCCAGAAGAGGAAGGAGCACTACGAGGGCAACGTGGATT 320378
                                                                       i     
  rnd-1_family-         54 GGATTCCATTTGCCAGAAGAGGAAGGAGCACTACGAGGGCAACGCGGATT 103

  scaffold62|si     320379 CCATTTGCAAGAAGAGGAAGGAGCACTATTCGAAGGCAACGTGGATTCCA 320428
                                   v                   --   i                
  rnd-1_family-        104 CCATTTGCCAGAAGAGGAAGGAGCACTA--CGAGGGCAACGTGGATTCCA 151

  scaffold62|si     320429 TTTGCAAGAAGAGGAAGGAGCACTACGACGGCAAGGTGGATTCCATTTGC 320478
                                v                      v     v i             
  rnd-1_family-        152 TTTGCCAGAAGAGGAAGGAGCACTACGAGGGCAACGCGGATTCCATTTGC 201

  scaffold62|si     320479 AAGAAGAGGAAGGAGCACTACGACGGCAAC 320508
                           ?                      v      
  rnd-1_family-        202 NAGAAGAGGAAGGAGCACTACGAGGGCAAC 231

Matrix = 20p43g.matrix
Kimura (with divCpGMod) = 2.83
Transitions / transversions = 0.80 (4/5)
Gap_init rate = 0.01 (2 / 229), avg. gap size = 1.00 (2 / 2)

396 35.28 0.00 0.73 scaffold62|size550535 320358 320634 (229083) rnd-1_family-159#RC/Helitron 101 375 (3576) m_b1408s001i158 168427

  scaffold62|si     320358 ACTACGAGGGCAACGTGGATTCCATTTGCAAGAAGAGGAAGGAGCACTAT 320407
                                i  i     ivii  v v  ?v ii   v  --  i i   vvi 
  rnd-1_family-        101 ACTACAAGAGCAACAGAAATGCAATNAGTGAGATGA--AAAGGGCAAAGT 148

  scaffold62|si     320408 TCGAAGGCAACGTGGATTCCATTTGCAAGAAGAGGAAGGAGCACTACGAC 320457
                           vii  ivv  i ii         i  vv v   ii    v i       v
  rnd-1_family-        149 ATAAAATGAATGCAGATTCCATTCGCTCGCAGAAAAAGGTGTACTACGAA 198

  scaffold62|si     320458 GGCAAGGTGGATTCCATTTGCAAGAAGAGGAAGGAGCACTACGACGGCAA 320507
                           iv   v iv        viv v    i  i   ivv  v  i  iiv v 
  rnd-1_family-        199 ACCAATGCTGATTCCATACTCCAGAAAAGAAAGATTCAATATGATATCCA 248

  scaffold62|si     320508 CGTGGATTCCATTTGCCAGAAGAGGAAGGAGCACTACGAGGGCAATGTGG 320557
                           i ii  v     i  i        i    vv  i  i  iiv   ii?v 
  rnd-1_family-        249 TGCAGAGTCCATCTGTCAGAAGAGAAAGGCTCATTATGAAATCAACANTG 298

  scaffold62|si     320558 ATTCCATTTGCCAGAAGAGGAAGGAGCACTACGAGGGCAACGTGGATTCC 320607
                           v ivi    v?v ?  i      i?v        i v   i iii ?v?v
  rnd-1_family-        299 TTCATATTTCNAANAAAAGGAAGANTCACTACGAAGCCAATGCAAANANA 348

  scaffold62|si     320608 ATTTGCCAGAAGAGGAAGGAGCACTAC 320634
                              i iv    i? i v i i  ?   
  rnd-1_family-        349 ATTCGTGAGAAANGAATGAAACANTAC 375

Matrix = 20p43g.matrix
Kimura (with divCpGMod) = 50.45
Transitions / transversions = 1.37 (56/41)
Gap_init rate = 0.01 (2 / 276), avg. gap size = 1.00 (2 / 2)

1808 4.39 0.00 0.88 scaffold62|size550535 320369 320598 (229119) rnd-1_family-41#RC/Helitron 4 231 (4506) m_b1408s001i159 168427

  scaffold62|si     320369 AACGTGGATTCCATTTGCAAGAAGAGGAAGGAGCACTATTCGAAGGCAAC 320418
                                             v                   --   i      
  rnd-1_family-          4 AACGTGGATTCCATTTGCCAGAAGAGGAAGGAGCACTA--CGAGGGCAAC 51

  scaffold62|si     320419 GTGGATTCCATTTGCAAGAAGAGGAAGGAGCACTACGACGGCAAGGTGGA 320468
                                          v                      v     v i   
  rnd-1_family-         52 GTGGATTCCATTTGCCAGAAGAGGAAGGAGCACTACGAGGGCAACGCGGA 101

  scaffold62|si     320469 TTCCATTTGCAAGAAGAGGAAGGAGCACTACGACGGCAACGTGGATTCCA 320518
                                     v                      v                
  rnd-1_family-        102 TTCCATTTGCCAGAAGAGGAAGGAGCACTACGAGGGCAACGTGGATTCCA 151

  scaffold62|si     320519 TTTGCCAGAAGAGGAAGGAGCACTACGAGGGCAATGTGGATTCCATTTGC 320568
                                                             i i             
  rnd-1_family-        152 TTTGCCAGAAGAGGAAGGAGCACTACGAGGGCAACGCGGATTCCATTTGC 201

  scaffold62|si     320569 CAGAAGAGGAAGGAGCACTACGAGGGCAAC 320598
                           ?                             
  rnd-1_family-        202 NAGAAGAGGAAGGAGCACTACGAGGGCAAC 231

Matrix = 20p43g.matrix
Kimura (with divCpGMod) = 3.29
Transitions / transversions = 0.67 (4/6)
Gap_init rate = 0.01 (2 / 229), avg. gap size = 1.00 (2 / 2)

1883 3.51 0.00 0.00 scaffold62|size550535 320416 320643 (229074) rnd-1_family-41#RC/Helitron 4 231 (4506) m_b1408s001i161 168427

  scaffold62|si     320416 AACGTGGATTCCATTTGCAAGAAGAGGAAGGAGCACTACGACGGCAAGGT 320465
                                             v                      v     v  
  rnd-1_family-          4 AACGTGGATTCCATTTGCCAGAAGAGGAAGGAGCACTACGAGGGCAACGT 53

  scaffold62|si     320466 GGATTCCATTTGCAAGAAGAGGAAGGAGCACTACGACGGCAACGTGGATT 320515
                                        v                      v       i     
  rnd-1_family-         54 GGATTCCATTTGCCAGAAGAGGAAGGAGCACTACGAGGGCAACGCGGATT 103

  scaffold62|si     320516 CCATTTGCCAGAAGAGGAAGGAGCACTACGAGGGCAATGTGGATTCCATT 320565
                                                                i            
  rnd-1_family-        104 CCATTTGCCAGAAGAGGAAGGAGCACTACGAGGGCAACGTGGATTCCATT 153

  scaffold62|si     320566 TGCCAGAAGAGGAAGGAGCACTACGAGGGCAACGTGGATTCCATTTGCCA 320615
                                                             i             ? 
  rnd-1_family-        154 TGCCAGAAGAGGAAGGAGCACTACGAGGGCAACGCGGATTCCATTTGCNA 203

  scaffold62|si     320616 GAAGAGGAAGGAGCACTACGAGGGCAAC 320643
                                                       
  rnd-1_family-        204 GAAGAGGAAGGAGCACTACGAGGGCAAC 231

Matrix = 20p43g.matrix
Kimura (with divCpGMod) = 2.38
Transitions / transversions = 0.60 (3/5)
Gap_init rate = 0.00 (0 / 227), avg. gap size = 0.0 (0 / 0)

1794 5.02 0.00 0.00 scaffold62|size550535 320461 320679 (229038) rnd-1_family-41#RC/Helitron 4 222 (4515) m_b1408s001i163 168427

  scaffold62|si     320461 AAGGTGGATTCCATTTGCAAGAAGAGGAAGGAGCACTACGACGGCAACGT 320510
                             v               v                      v        
  rnd-1_family-          4 AACGTGGATTCCATTTGCCAGAAGAGGAAGGAGCACTACGAGGGCAACGT 53

  scaffold62|si     320511 GGATTCCATTTGCCAGAAGAGGAAGGAGCACTACGAGGGCAATGTGGATT 320560
                                                                     i i     
  rnd-1_family-         54 GGATTCCATTTGCCAGAAGAGGAAGGAGCACTACGAGGGCAACGCGGATT 103

  scaffold62|si     320561 CCATTTGCCAGAAGAGGAAGGAGCACTACGAGGGCAACGTGGATTCCATT 320610
                                                                             
  rnd-1_family-        104 CCATTTGCCAGAAGAGGAAGGAGCACTACGAGGGCAACGTGGATTCCATT 153

  scaffold62|si     320611 TGCCAGAAGAGGAAGGAGCACTACGAGGGCAACGTGGATTCCATTTGCCA 320660
                                                             i             ? 
  rnd-1_family-        154 TGCCAGAAGAGGAAGGAGCACTACGAGGGCAACGCGGATTCCATTTGCNA 203

  scaffold62|si     320661 GAAAAGAAAAGATCATTAC 320679
                              i  i  i  v  i   
  rnd-1_family-        204 GAAGAGGAAGGAGCACTAC 222

Matrix = 20p43g.matrix
Kimura (with divCpGMod) = 3.91
Transitions / transversions = 1.75 (7/4)
Gap_init rate = 0.00 (0 / 218), avg. gap size = 0.0 (0 / 0)

1550 9.14 0.00 0.96 scaffold62|size550535 320506 320715 (229002) rnd-1_family-41#RC/Helitron 4 211 (4526) m_b1408s001i164 168427

  scaffold62|si     320506 AACGTGGATTCCATTTGCCAGAAGAGGAAGGAGCACTACGAGGGCAATGT 320555
                                                                          i  
  rnd-1_family-          4 AACGTGGATTCCATTTGCCAGAAGAGGAAGGAGCACTACGAGGGCAACGT 53

  scaffold62|si     320556 GGATTCCATTTGCCAGAAGAGGAAGGAGCACTACGAGGGCAACGTGGATT 320605
                                                                       i     
  rnd-1_family-         54 GGATTCCATTTGCCAGAAGAGGAAGGAGCACTACGAGGGCAACGCGGATT 103

  scaffold62|si     320606 CCATTTGCCAGAAGAGGAAGGAGCACTACGAGGGCAACGTGGATTCCATT 320655
                                                                             
  rnd-1_family-        104 CCATTTGCCAGAAGAGGAAGGAGCACTACGAGGGCAACGTGGATTCCATT 153

  scaffold62|si     320656 TGCCAGAAAAGAAAAGATCATTACAGAAGCCATTCAGATTCAATTCGATC 320705
                                   i  i  i  v  i   iiii  v iv i     v   i -- 
  rnd-1_family-        154 TGCCAGAAGAGGAAGGAGCACTACGAGGGCAACGCGGATTCCATTTG--C 201

  scaffold62|si     320706 AAAAAGAGAA 320715
                           ? i     i 
  rnd-1_family-        202 NAGAAGAGGA 211

Matrix = 20p43g.matrix
Kimura (with divCpGMod) = 7.42
Transitions / transversions = 3.75 (15/4)
Gap_init rate = 0.01 (2 / 209), avg. gap size = 1.00 (2 / 2)


721 27.08 0.00 0.83 scaffold62|size550535 320313 320554 (229163) C rnd-1_family-182#Unknown (332) 240 1 m_b1408s001i156 168428

  scaffold62|si     320313 ACTACGAGGGCAATGTGGATTCCATTTGCCAGAAGAGGAAGGAGCACTAC 320362
                                i  i  ? iivii        i  v   v  ii i  v v v  i
C rnd-1_family-        240 ACTACAAGAGCNACAGAAATTCCATTCGCGAGATGAAAAGGGCGAAGTAT 191

  scaffold62|si     320363 GAGGGCAACGTGGATTCCATTTGCAAGAAGAGGAAGGAGCACTATTCGAA 320412
                           i iiv   i ii            v? v    i    ? i    --    
C rnd-1_family-        190 AAAATCAATGCAGATTCCATTTGCCNGCAGAGAAAGGNGTACTA--CGAA 143

  scaffold62|si     320413 GGCAACGTGGATTCCATTTGCAAGAAGAGGAAGGAGCACTACGACGGCAA 320462
                           iv   i iv        ?i  v       i    vv  v  i  ?i?   
C rnd-1_family-        142 ACCAATGCTGATTCCATNCGCCAGAAGAGAAAGGTTCAATATGANANCAA 93

  scaffold62|si     320463 GGTGGATTCCATTTGCAAGAAGAGGAAGGAGCACTACGACGGCAACGTGG 320512
                           v i   v     i  iv       i    vv  i     viv    i?v 
C rnd-1_family-         92 CGCGGAGTCCATCTGTCAGAAGAGAAAGGCTCATTACGAAATCAACANTG 43

  scaffold62|si     320513 ATTCCATTTGCCAGAAGAGGAAGGAGCACTACGAGGGCAATG 320554
                           v ivi      v ?  i      i ?        i v     
C rnd-1_family-         42 TTCATATTTGCAANAAAAGGAAGAANCACTACGAAGCCAATG 1

Matrix = 20p43g.matrix
Kimura (with divCpGMod) = 34.11
Transitions / transversions = 1.41 (38/27)
Gap_init rate = 0.01 (2 / 241), avg. gap size = 1.00 (2 / 2)


1833 3.94 0.00 0.88 scaffold62|size550535 320279 320508 (229209) rnd-1_family-41#RC/Helitron 4 231 (4506) m_b1408s001i155 168427

  scaffold62|si     320279 AACGTGGATTCCATTTGCCAGAAGAGGAAGGAGCACTACGAGGGCAATGT 320328
                                                                          i  
  rnd-1_family-          4 AACGTGGATTCCATTTGCCAGAAGAGGAAGGAGCACTACGAGGGCAACGT 53

  scaffold62|si     320329 GGATTCCATTTGCCAGAAGAGGAAGGAGCACTACGAGGGCAACGTGGATT 320378
                                                                       i     
  rnd-1_family-         54 GGATTCCATTTGCCAGAAGAGGAAGGAGCACTACGAGGGCAACGCGGATT 103

  scaffold62|si     320379 CCATTTGCAAGAAGAGGAAGGAGCACTATTCGAAGGCAACGTGGATTCCA 320428
                                   v                   --   i                
  rnd-1_family-        104 CCATTTGCCAGAAGAGGAAGGAGCACTA--CGAGGGCAACGTGGATTCCA 151

  scaffold62|si     320429 TTTGCAAGAAGAGGAAGGAGCACTACGACGGCAAGGTGGATTCCATTTGC 320478
                                v                      v     v i             
  rnd-1_family-        152 TTTGCCAGAAGAGGAAGGAGCACTACGAGGGCAACGCGGATTCCATTTGC 201

  scaffold62|si     320479 AAGAAGAGGAAGGAGCACTACGACGGCAAC 320508
                           ?                      v      
  rnd-1_family-        202 NAGAAGAGGAAGGAGCACTACGAGGGCAAC 231

Matrix = 20p43g.matrix
Kimura (with divCpGMod) = 2.83
Transitions / transversions = 0.80 (4/5)
Gap_init rate = 0.01 (2 / 229), avg. gap size = 1.00 (2 / 2)

396 35.28 0.00 0.73 scaffold62|size550535 320358 320634 (229083) rnd-1_family-159#RC/Helitron 101 375 (3576) m_b1408s001i158 168427

  scaffold62|si     320358 ACTACGAGGGCAACGTGGATTCCATTTGCAAGAAGAGGAAGGAGCACTAT 320407
                                i  i     ivii  v v  ?v ii   v  --  i i   vvi 
  rnd-1_family-        101 ACTACAAGAGCAACAGAAATGCAATNAGTGAGATGA--AAAGGGCAAAGT 148

  scaffold62|si     320408 TCGAAGGCAACGTGGATTCCATTTGCAAGAAGAGGAAGGAGCACTACGAC 320457
                           vii  ivv  i ii         i  vv v   ii    v i       v
  rnd-1_family-        149 ATAAAATGAATGCAGATTCCATTCGCTCGCAGAAAAAGGTGTACTACGAA 198

  scaffold62|si     320458 GGCAAGGTGGATTCCATTTGCAAGAAGAGGAAGGAGCACTACGACGGCAA 320507
                           iv   v iv        viv v    i  i   ivv  v  i  iiv v 
  rnd-1_family-        199 ACCAATGCTGATTCCATACTCCAGAAAAGAAAGATTCAATATGATATCCA 248

  scaffold62|si     320508 CGTGGATTCCATTTGCCAGAAGAGGAAGGAGCACTACGAGGGCAATGTGG 320557
                           i ii  v     i  i        i    vv  i  i  iiv   ii?v 
  rnd-1_family-        249 TGCAGAGTCCATCTGTCAGAAGAGAAAGGCTCATTATGAAATCAACANTG 298

  scaffold62|si     320558 ATTCCATTTGCCAGAAGAGGAAGGAGCACTACGAGGGCAACGTGGATTCC 320607
                           v ivi    v?v ?  i      i?v        i v   i iii ?v?v
  rnd-1_family-        299 TTCATATTTCNAANAAAAGGAAGANTCACTACGAAGCCAATGCAAANANA 348

  scaffold62|si     320608 ATTTGCCAGAAGAGGAAGGAGCACTAC 320634
                              i iv    i? i v i i  ?   
  rnd-1_family-        349 ATTCGTGAGAAANGAATGAAACANTAC 375

Matrix = 20p43g.matrix
Kimura (with divCpGMod) = 50.45
Transitions / transversions = 1.37 (56/41)
Gap_init rate = 0.01 (2 / 276), avg. gap size = 1.00 (2 / 2)

1808 4.39 0.00 0.88 scaffold62|size550535 320369 320598 (229119) rnd-1_family-41#RC/Helitron 4 231 (4506) m_b1408s001i159 168427

  scaffold62|si     320369 AACGTGGATTCCATTTGCAAGAAGAGGAAGGAGCACTATTCGAAGGCAAC 320418
                                             v                   --   i      
  rnd-1_family-          4 AACGTGGATTCCATTTGCCAGAAGAGGAAGGAGCACTA--CGAGGGCAAC 51

  scaffold62|si     320419 GTGGATTCCATTTGCAAGAAGAGGAAGGAGCACTACGACGGCAAGGTGGA 320468
                                          v                      v     v i   
  rnd-1_family-         52 GTGGATTCCATTTGCCAGAAGAGGAAGGAGCACTACGAGGGCAACGCGGA 101

  scaffold62|si     320469 TTCCATTTGCAAGAAGAGGAAGGAGCACTACGACGGCAACGTGGATTCCA 320518
                                     v                      v                
  rnd-1_family-        102 TTCCATTTGCCAGAAGAGGAAGGAGCACTACGAGGGCAACGTGGATTCCA 151

  scaffold62|si     320519 TTTGCCAGAAGAGGAAGGAGCACTACGAGGGCAATGTGGATTCCATTTGC 320568
                                                             i i             
  rnd-1_family-        152 TTTGCCAGAAGAGGAAGGAGCACTACGAGGGCAACGCGGATTCCATTTGC 201

  scaffold62|si     320569 CAGAAGAGGAAGGAGCACTACGAGGGCAAC 320598
                           ?                             
  rnd-1_family-        202 NAGAAGAGGAAGGAGCACTACGAGGGCAAC 231

Matrix = 20p43g.matrix
Kimura (with divCpGMod) = 3.29
Transitions / transversions = 0.67 (4/6)
Gap_init rate = 0.01 (2 / 229), avg. gap size = 1.00 (2 / 2)

1883 3.51 0.00 0.00 scaffold62|size550535 320416 320643 (229074) rnd-1_family-41#RC/Helitron 4 231 (4506) m_b1408s001i161 168427

  scaffold62|si     320416 AACGTGGATTCCATTTGCAAGAAGAGGAAGGAGCACTACGACGGCAAGGT 320465
                                             v                      v     v  
  rnd-1_family-          4 AACGTGGATTCCATTTGCCAGAAGAGGAAGGAGCACTACGAGGGCAACGT 53

  scaffold62|si     320466 GGATTCCATTTGCAAGAAGAGGAAGGAGCACTACGACGGCAACGTGGATT 320515
                                        v                      v       i     
  rnd-1_family-         54 GGATTCCATTTGCCAGAAGAGGAAGGAGCACTACGAGGGCAACGCGGATT 103

  scaffold62|si     320516 CCATTTGCCAGAAGAGGAAGGAGCACTACGAGGGCAATGTGGATTCCATT 320565
                                                                i            
  rnd-1_family-        104 CCATTTGCCAGAAGAGGAAGGAGCACTACGAGGGCAACGTGGATTCCATT 153

  scaffold62|si     320566 TGCCAGAAGAGGAAGGAGCACTACGAGGGCAACGTGGATTCCATTTGCCA 320615
                                                             i             ? 
  rnd-1_family-        154 TGCCAGAAGAGGAAGGAGCACTACGAGGGCAACGCGGATTCCATTTGCNA 203

  scaffold62|si     320616 GAAGAGGAAGGAGCACTACGAGGGCAAC 320643
                                                       
  rnd-1_family-        204 GAAGAGGAAGGAGCACTACGAGGGCAAC 231

Matrix = 20p43g.matrix
Kimura (with divCpGMod) = 2.38
Transitions / transversions = 0.60 (3/5)
Gap_init rate = 0.00 (0 / 227), avg. gap size = 0.0 (0 / 0)

1794 5.02 0.00 0.00 scaffold62|size550535 320461 320679 (229038) rnd-1_family-41#RC/Helitron 4 222 (4515) m_b1408s001i163 168427

  scaffold62|si     320461 AAGGTGGATTCCATTTGCAAGAAGAGGAAGGAGCACTACGACGGCAACGT 320510
                             v               v                      v        
  rnd-1_family-          4 AACGTGGATTCCATTTGCCAGAAGAGGAAGGAGCACTACGAGGGCAACGT 53

  scaffold62|si     320511 GGATTCCATTTGCCAGAAGAGGAAGGAGCACTACGAGGGCAATGTGGATT 320560
                                                                     i i     
  rnd-1_family-         54 GGATTCCATTTGCCAGAAGAGGAAGGAGCACTACGAGGGCAACGCGGATT 103

  scaffold62|si     320561 CCATTTGCCAGAAGAGGAAGGAGCACTACGAGGGCAACGTGGATTCCATT 320610
                                                                             
  rnd-1_family-        104 CCATTTGCCAGAAGAGGAAGGAGCACTACGAGGGCAACGTGGATTCCATT 153

  scaffold62|si     320611 TGCCAGAAGAGGAAGGAGCACTACGAGGGCAACGTGGATTCCATTTGCCA 320660
                                                             i             ? 
  rnd-1_family-        154 TGCCAGAAGAGGAAGGAGCACTACGAGGGCAACGCGGATTCCATTTGCNA 203

  scaffold62|si     320661 GAAAAGAAAAGATCATTAC 320679
                              i  i  i  v  i   
  rnd-1_family-        204 GAAGAGGAAGGAGCACTAC 222

Matrix = 20p43g.matrix
Kimura (with divCpGMod) = 3.91
Transitions / transversions = 1.75 (7/4)
Gap_init rate = 0.00 (0 / 218), avg. gap size = 0.0 (0 / 0)

1550 9.14 0.00 0.96 scaffold62|size550535 320506 320715 (229002) rnd-1_family-41#RC/Helitron 4 211 (4526) m_b1408s001i164 168427

  scaffold62|si     320506 AACGTGGATTCCATTTGCCAGAAGAGGAAGGAGCACTACGAGGGCAATGT 320555
                                                                          i  
  rnd-1_family-          4 AACGTGGATTCCATTTGCCAGAAGAGGAAGGAGCACTACGAGGGCAACGT 53

  scaffold62|si     320556 GGATTCCATTTGCCAGAAGAGGAAGGAGCACTACGAGGGCAACGTGGATT 320605
                                                                       i     
  rnd-1_family-         54 GGATTCCATTTGCCAGAAGAGGAAGGAGCACTACGAGGGCAACGCGGATT 103

  scaffold62|si     320606 CCATTTGCCAGAAGAGGAAGGAGCACTACGAGGGCAACGTGGATTCCATT 320655
                                                                             
  rnd-1_family-        104 CCATTTGCCAGAAGAGGAAGGAGCACTACGAGGGCAACGTGGATTCCATT 153

  scaffold62|si     320656 TGCCAGAAAAGAAAAGATCATTACAGAAGCCATTCAGATTCAATTCGATC 320705
                                   i  i  i  v  i   iiii  v iv i     v   i -- 
  rnd-1_family-        154 TGCCAGAAGAGGAAGGAGCACTACGAGGGCAACGCGGATTCCATTTG--C 201

  scaffold62|si     320706 AAAAAGAGAA 320715
                           ? i     i 
  rnd-1_family-        202 NAGAAGAGGA 211

Matrix = 20p43g.matrix
Kimura (with divCpGMod) = 7.42
Transitions / transversions = 3.75 (15/4)
Gap_init rate = 0.01 (2 / 209), avg. gap size = 1.00 (2 / 2)


1431 7.14 0.51 0.00 scaffold62|size550535 320691 320886 (228831) rnd-5_family-964#Unknown 63 259 (0) m_b1408s001i165 168429

  scaffold62|si     320691 AGATTCAATTCGATCAAAAA-GAGAACACATTATTCAGATTTGAAAACCA 320739
                                               -    i              v         
  rnd-5_family-         63 AGATTCAATTCGATCAAAAAAGAGAGCACATTATTCAGATATGAAAACCA 112

  scaffold62|si     320740 CCAAAGAGACTCAAGGAAAATGTGAATCGTCAAGAGTTACTGAAGGTGAT 320789
                           i              i   v         vv  i      v         
  rnd-5_family-        113 TCAAAGAGACTCAAGAAAACTGTGAATCGAAAAAAGTTACAGAAGGTGAT 162

  scaffold62|si     320790 GGCAGAAATTTGAGAATGGCAACAACATCAATTGAAAGTGGGCAACAGCT 320839
                            vi                      vv                       
  rnd-5_family-        163 GCTAGAAATTTGAGAATGGCAACAAATTCAATTGAAAGTGGGCAACAGCT 212

  scaffold62|si     320840 CAGTGTAGATCAAATTAAGGGCTATTTGACGAACCGATTGACACAAG 320886
                            i    ?                                        
  rnd-5_family-        213 CGGTGTNGATCAAATTAAGGGCTATTTGACGAACCGATTGACACAAG 259

Matrix = 20p43g.matrix
Kimura (with divCpGMod) = 7.04
Transitions / transversions = 0.75 (6/8)
Gap_init rate = 0.01 (1 / 195), avg. gap size = 1.00 (1 / 1)


11495 26.13 2.37 3.32 scaffold62|size550535 320893 324907 (224810) rnd-4_family-169#RC/Helitron 2075 6052 (2201) m_b1408s001i166 168430

  scaffold62|si     320893 TGGAGAATTTAGTTCAGAAAGTGAAAGACAAATTGATCATGTCAACAACT 320942
                                  vv i        ii v i   v  iv ivv v       vi  
  rnd-4_family-       2075 TGGAGAAAATGGTTCAGAAGATCAGAGAGAAGATATGCCTGTCAACTGCT 2124

  scaffold62|si     320943 GTCGAAGGGGATCGGAACAGACATCGTGCGCACGTTTGTGTTGTGTGTGA 320992
                             v  v  v   vv   i  i  i     ?  i  v     ii v     
  rnd-4_family-       2125 GTGGATGGTGATATGAATAGGCACCGTGCNCATGTATGTGTCATTTGTGA 2174

  scaffold62|si     320993 TTGCCTTATTATCGGAATGGAGAGTGTACACTACATTGAGAAAGATCAAT 321042
                                 i  i  i   v     iiv  ?v v v   i        vvv  
  rnd-4_family-       2175 TTGCCTCATCATTGGATTGGAGGAAGTNAAATTCATCGAGAAAGAAACAT 2224

  scaffold62|si     321043 TGCTCATTAATTCTTCGAGGTTGTGCGTTTCAGAATATGAACAATATTAT 321092
                             i vivv ii  v  i ii  ivv?  i   ivv     iv i  i   
  rnd-4_family-       2225 TGTTGGAGAGCTCATCAAAATTAGCNGTCTCAACTTATGAGGAGTACTAT 2274

  scaffold62|si     321093 GATGGGATTTCCTTGCACAGAGAGTTGGTTCAGCAGTATCAAGTAAAGGA 321142
                                vi  i  v    ivv   i     vv i     i     vi v  
  rnd-4_family-       2275 GATGGTGTTCCCATGCATCCAGAATTGGTGAAACAGTACCAAGTTGATGA 2324

  scaffold62|si     321143 TGATGATTTGAAGCATTTATTATTGTCTCCAAGAGCTATTGTCA-ATAAA 321191
                            ?i               i  ii v     v  i  - iv? i -  vvi
  rnd-4_family-       2325 TNGTGATTTGAAGCATTTGTTGCTTTCTCCCAGGGC-ACGNTTAGATCCG 2373

  scaffold62|si     321192 AGAGGCTATGAGTGCTGTGATTGTTGTTACAGAAGTTTGGCAGCAACCAA 321241
                            i   ?  i  i  i     vvv   i   i i  ii ii- iiivi   
  rnd-4_family-       2374 AAAGGNTACGAATGTTGTGAGACTTGCTACGGGAGCCTAA-AATGTTCAA 2422

  scaffold62|si     321242 AAAAGAAAGCAGTGAATACAATCCTCCAAAATTTGCTATTGCAAATGGAT 321291
                           i   v  i --i v  v    v     v        v  v  v       
  rnd-4_family-       2423 GAAATAAGG--ATCAAGACAAACCTCCCAAATTTGCAATAGCCAATGGAT 2470

  scaffold62|si     321292 TTGCTATTGGCCACATTCCAGAAACCATTTCATTTTGTGGTAAGGATGGT 321341
                               v  v  i  i     v  vii   i??v   i   ii  ii    i
  rnd-4_family-       2471 TTGCAATAGGTCATATTCCTGATGTCATCNNTTTTCGTGACAAAAATGGC 2520

  scaffold62|si     321342 GCACGTCATGA---GAGGCATATTGATGCGGAGAGAGACTTGGATGACCT 321388
                           i- ii   v  ---  i    -- i    v  i vv  i        i  
  rnd-4_family-       2521 A-ATATCAAGAATCGAAGCAT--TAATGCCGAAATTGATTTGGATGATCT 2567

  scaffold62|si     321389 TATCTGTGCAGCAATAAGTCCAGTCCGTCCATTTGGATATGTTCACGCCT 321438
                           i  i      v    v  i     vv v                 i    
  rnd-4_family-       2568 CATTTGTGCATCAATCAGCCCAGTGAGGCCATTTGGATATGTTCATGCCT 2617

  scaffold62|si     321439 ACACTGCTGGGAGTCAAAAATCAATCAAGGGACATTTTTCTTTGTTCAGT 321488
                                 vi  i           vv v  i  i        vv       i
  rnd-4_family-       2618 ACACTGGCGGAAGTCAAAAATCTTTGAAAGGGCATTTTTCAATGTTCAGC 2667

  scaffold62|si     321489 GTGGATCAGTCTCATGTTGGCGGGGCATTACACAAATATCGAAGT---AC 321535
                             v     i        v  v  v   i i  i  i  iv i  i---  
  rnd-4_family-       2668 GTTGATCAATCTCATGTAGGAGGCGCACTGCATAAGTACAGGAGCTCAAC 2717

  scaffold62|si     321536 TGGAGCAGCAAAGAATATTTATGTAGTGTTATGTGGCAGAATGACTCCAG 321585
                                vi --- i  i           i  i              i    
  rnd-4_family-       2718 TGGAGGGG---AAAACATTTATGTAGTATTGTGTGGCAGAATGACCCCAG 2764

  scaffold62|si     321586 AACAAAAAGCGATAGTAAGAAGGCAGGCTCAATTGGACACCGATTTGTTC 321635
                           vv  i   ivvi v  i  i     i   v          ?  ii v  i
  rnd-4_family-       2765 CTCAGAAAAATGTTGTGAGGAGGCAAGCTGAATTGGACACNGACCTTTTT 2814

  scaffold62|si     321636 ATGGATCTTTTGACATGGTTTATCAAAGAATCTCGGCATGCGGGGTACAA 321685
                                   ?  i        i     i     vv v   iv   i    i
  rnd-4_family-       2815 ATGGATCTNTTAACATGGTTCATCAAGGAATCAGGTCATAAGGGATACAG 2864

  scaffold62|si     321686 GGATGTTAATCCACCAGATGAGTGTCCAGATCCAGTCATTGTTCTTCAAG 321735
                           v     vivv  v        i      i v  v  v   i v  v    
  rnd-4_family-       2865 TGATGTGGTGCCTCCAGATGAATGTCCAAAGCCTGTGATTATACTGCAAG 2914

  scaffold62|si     321736 AAGAAGACAATGAGAATAATACTGATAATTCTGTTGATTCGAATTTGGAA 321785
                            v  v                  vv i vi v    v i  i v  i   
  rnd-4_family-       2915 ATGACGACAATGAGAATAATACTTCTGAACCGGTTGCTCCGGAATTAGAA 2964

  scaffold62|si     321786 TGCAAGATGGATGGAAAAACTTACTACTTTTCAAGTGAAGCCCAAAATCC 321835
                             iv    vv v  v  i  v  i              iv v  i     
  rnd-4_family-       2965 TGTCAGATTCAAGGCAAGACATATTACTTTTCAAGTGAGTCACAGAATCC 3014

  scaffold62|si     321836 AACTCAC-GATAATTCTGTTTTCGACAATTCTGAGGACTTTGTTCATGCT 321884
                              -   -  i           i  i i v v     i     i  v   
  rnd-4_family-       3015 AAC-CACAGACAATTCTGTTTTTGATAGTACAGAGGATTTTGTCCAGGCT 3063

  scaffold62|si     321885 ATGCTCAATTCAGCTGCTCCAACTATGTTGATGTATGGGGGAAGCTATTT 321934
                                 i v   i    v                    v  v vi  i  
  rnd-4_family-       3064 ATGCTCGAGTCAACTGCACCAACTATGTTGATGTATGGTGGTACTTACTT 3113

  scaffold62|si     321935 AAAAGGACACGAAATCAATTTGGAGGATGCATTTCCAATTCAATTTCCTT 321984
                           i i                     i     ?     v           v 
  rnd-4_family-       3114 GAGAGGACACGAAATCAATTTGGAAGATGCNTTTCCCATTCAATTTCCAT 3163

  scaffold62|si     321985 TCAGCACAGGAGGTCCCAATTGTGG--AAAAAGAGAAAAGTAGATGTTTC 322032
                            ii iv ? ?      v    -   --  i        i  i  v     
  rnd-4_family-       3164 TTGGTTCNGNAGGTCCAAATT-TGGGCAAGAAGAGAAAGGTGGAAGTTTC 3212

  scaffold62|si     322033 TCATGAAGCATGCTTACATCACTACATGAGATTGTCATTGAATCAGTTTA 322082
                           iv          ii iv v         v  i v  v     i     i 
  rnd-4_family-       3213 CAATGAAGCATGTCTGAAGCACTACATGCGACTTTCCTTGAACCAGTTCA 3262

  scaffold62|si     322083 TGCGCCCAGACTTTATCTTGGTTTGCTATCAGCTCATGTGTCGGAGTACG 322132
                             v v           ?        i  i  v  v      v i   i i
  rnd-4_family-       3263 TGAGACCAGACTTTATNTTGGTTTGTTACCATCTGATGTGTAGAAGTGCA 3312

  scaffold62|si     322133 TCATATACGACGGGCTTGATTAAGTGTCGTTCCAACTTTCAAGGAAGATC 322182
                             v     ?     vi i  v  i  iv v  vi   ?       viiv 
  rnd-4_family-       3313 TCTTATACNACGGGACTAATAAAATGCAGATCAGACTNTCAAGGACAGGC 3362

  scaffold62|si     322183 TTTAGGAGATATGATTTCAAAGCTTTCCATCAGTGATGTCCACTTGGCAG 322232
                           v  i     v?v            v  ii ?i       v   vvi  v 
  rnd-4_family-       3363 ATTGGGAGAANGGATTTCAAAGCTGTCTGTNGGTGATGTGCACAAAGCTG 3412

  scaffold62|si     322233 CAAAACAA-TTAAATAGAATGCAAGCACAG-AATAATCCATTGCAGACAA 322280
                                v i- i   i -  ? -i ? v  i-   i v  ?i vv vii  
  rnd-4_family-       3413 CAAAAGAGCTCAAACA-AANG-GANCTCAACAATGAACCNCTTGATGTAA 3460

  scaffold62|si     322281 ATTCATCTGCAGCATCTTTTTTGAAATCAGTGACAACTGCATGCAAAGTT 322330
                            iv  i v        v   i       v  v     vv        i  
  rnd-4_family-       3461 ACACACCAGCAGCATCATTTCTGAAATCTGTCACAACATCATGCAAAATT 3510

  scaffold62|si     322331 CTTGGACACACAACAGAAGCTGCGAA-GAAGCGAGGAA-AAGTTGTATGC 322378
                                i      i i        v  -  i  v  i  -   v       
  rnd-4_family-       3511 CTTGGGCACACAGCGGAAGCTGCTAAGGAGGCTAGAAAGAAGGTGTATGC 3560

  scaffold62|si     322379 GCTTTGCGATCGGTTCGGCTCCCACAGCATCTTTTTTACTGTTACACCAG 322428
                           i  iv i  iiiv  i  ii i              i     v  v    
  rnd-4_family-       3561 ACTCAGTGACTACTTTGGTCCTCACAGCATCTTTTTCACTGTAACTCCAG 3610

  scaffold62|si     322429 ATGATGAATGTAACTTTCGTGTGCGCATGTATGCAAACCAGGGAAAGGAA 322478
                                  i     i  iv v  v  v        v     i  ?      
  rnd-4_family-       3611 ATGATGAGTGTAATTTCAGAGTTCGAATGTATGCTAACCAAGGNAAGGAA 3660

  scaffold62|si     322479 ATTCATGTACCTTCTCCTGATTGCACCGACTCAGAATGCATTTATGACTT 322528
                              vvii v   v vvi      i vi  vv v  v       vv     
  rnd-4_family-       3661 ATTATCATTCCTACAGTTGATTGTAATGAAGCTGATTGCATTTCAGACTT 3710

  scaffold62|si     322529 TGAACTTCGAGCTCGAAAA-AGGACAAGGTATCCTGGAGCATGTTCGTTG 322577
                                 --   vivi    -  i    ii     v  v  v     vi v
  rnd-4_family-       3711 TGAACT--GAGGCAAAAAAGAGAACAAAATATCCAGGTGCTTGTTCCCTT 3758

  scaffold62|si     322578 GATTATCAAGCAGCCATACAAGCTGTTTGCGAATTGCTAGGATGGGATTA 322627
                             i        v  v  i    iv  v  i   i  i            v
  rnd-4_family-       3759 GACTATCAAGCTGCAATGCAAGTGGTGTGTGAACTGTTAGGATGGGATTT 3808

  scaffold62|si     322628 CAAGAATAATTGTTTCAAAGGCATTGGCATGTTTGGGAAATGTAAGGCGT 322677
                                 v     ivv   i  ii v  v    v   v     i     v 
  rnd-4_family-       3809 CAAGAAAAATTGCAGCAAGGGTGTAGGAATGTATGGCAAATGCAAGGCTT 3858

  scaffold62|si     322678 TTGTAAGAGCTGATGAAGAACAGGGAA---GATTTACATTACATGGTCAT 322724
                               ?    vvii         i    ---   ---    i        i
  rnd-4_family-       3859 TTGTNAGAGGAAGTGAAGAACAAGGAAGGGGAT---CATTGCATGGTCAC 3905

  scaffold62|si     322725 TGTTTGGTTTGGATTGAGAGATTTGATGAAATAAGGGATTTGATTTTTGA 322774
                              i i  ?   v v  ii         ??v i  i  i ivv v     
  rnd-4_family-       3906 TGTCTAGTNTGGTTGGAAGGATTTGATGNNTTGAGAGACTCTTTGTTTGA 3955

  scaffold62|si     322775 TGAAGATCAATTGATTAGGCAAGCAGCACGTGATGAGATTT--GTGCTTA 322822
                            ? v  i v v    iv v   ivv   v vi v  - i  -- v v  -
  rnd-4_family-       3956 TNATGACCCAGTGATCCGCCAAAATGCAAGAAAGGA-ACTTGAGGGATT- 4003

  scaffold62|si     322823 TGTGGACAAATGCTTT-TGCTCTGATTACGAATACAGTCCAGTTCTAGAA 322871
                           i  v    i iii   -  i        i i?  ivv   v vv  v   
  rnd-4_family-       4004 CGTTGACAGACATTTTCTGTTCTGATTATGGNTATTCTCCTGAACTTGAA 4053

  scaffold62|si     322872 GTGATTCATGAAGAGTGT-AAGACTTGTGGAAC--CATCGAAGAATTGTT 322918
                             iv    ii    i   -  v --- ?i ii --   ivv   vv    
  rnd-4_family-       4054 GTACTTCACAAAGAATGTCAACA---GNAGGGCTGCATTTCAGACATGTT 4100

  scaffold62|si     322919 TGAAGAAGCGGATGCACAAACATTGCGGGACTGCAGAAATGAAAATTTCA 322968
                           iv     ivi        i   i v  i  i     --  v i   i   
  rnd-4_family-       4101 CCAAGAAAAAGATGCACAGACACTTCGAGATTGCAG--ATCAGAATCTCA 4148

  scaffold62|si     322969 CCAG--GGAACTGGGAGGCAAAGTGTTGAGATGCAAAGTATGT-TCTCAA 323015
                           ivi --    i  ii    v v   v  ii   i   v i  i-i vv  
  rnd-4_family-       4149 TAGGATGGAATTGAAAGGCCATGTGATGGAATGTAAATTGTGCGCCGAAA 4198

  scaffold62|si     323016 AGTGA----CAGTCAAAGTTCCAAAGCTGGTGTTTCGACAGTAGATGTTT 323061
                             v  ----   v i  ii -----i  v    v     ?  viv v  v
  rnd-4_family-       4199 AGGGATTATCAGGCGAAACT-----ACTCGTGTGTCGACNGTCACTCTTA 4243

  scaffold62|si     323062 CTCACATGGTCCTTGATTCCCTGAAGAAGAAGTGTGCTATCGCGGCTGTT 323111
                            vv      ii? v  v  vv    i  ------    ------------
  rnd-4_family-       4244 CAAACATGGCTNTGGAGTCAATGAAAAA------TGCT------------ 4275

  scaffold62|si     323112 GGTGAAAATG-GTCAAGGCGATCATTGCTCTGTTGAGGATGTTACTTTTC 323160
                           ----- i   - i i  v    i -----?   i   --------   i 
  rnd-4_family-       4276 -----AGATGCGCCGAGCCGATTA-----NTGTCGAG--------TTTCC 4307

  scaffold62|si     323161 CTCCT-TCAAAAGAGAGGTGTGATATTT--TGACATATCGCTACCCTCTC 323207
                             iv -  i i i   ---- v v    --          v     iv i
  rnd-4_family-       4308 CTTGTCTCGAGAAAGA----TCAGATTTAATGACATATCGATACCCCATT 4353

  scaffold62|si     323208 GAT-GATTTGTCTTCTGAATCAAATTTTTATTTCAATAGAGATGTGAGGC 323256
                              -  viiii?ivvv   ivii    i -   ii i  v  vv v    
  rnd-4_family-       4354 GATGGAGCCACNCAAGGAACAGGATTTCT-TTTTGACAGTGAATTCAGGC 4402

  scaffold62|si     323257 ATCACATTGCAACACGAAGGATGAATGAGCATGATTGGAAGCATCGTCAT 323306
                              vvi        v    i              i         v vvvv
  rnd-4_family-       4403 ATCTGGTTGCAACAAGAAGAATGAATGAGCATGACTGGAAGCATAGGACG 4452

  scaffold62|si     323307 TCATGTTTCAAATACAGTAAAGAATGCAGAGCTCCCTTCCGAGGCAACGT 323356
                             v  i        ii i        iv  vi   ?  i v i --  v 
  rnd-4_family-       4453 TCTTGCTTCAAATATGGCAAAGAATGTCGATTTCCNTTTCCAAG--ACCT 4500

  scaffold62|si     323357 GTTGCTGA-AAC-TGA-GTTTCAAGAAGATAATGACGAGGAAGAAAAAGT 323403
                            i ii   -   -i  -i           i        v   iv     i
  rnd-4_family-       4501 GCTATTGANAACACGACATTTCAAGAAGACAATGACGATGAAACAAAAGC 4550

  scaffold62|si     323404 ACATTG--TGGAAGTCTCTAGTGAAGGATGATCTTGCAGTGTACCCTTTT 323451
                            - i  --    ii  vi i v   i i   ivivi v  v       vi
  rnd-4_family-       4551 A-ACTGTTTGGAGATCATTGGAGAAAGGTGACACGACCGTTTACCCTTAC 4599

  scaffold62|si     323452 GTAGTGAATTCCAAGAGACCAGTTGGCTGTGAATATCTCAACACTCACAG 323501
                           iiv   i vvv       i v? v  v v v   v i v  i  v   v 
  rnd-4_family-       4600 ACTGTGGAAAGCAAGAGATCTNTGGGATCTCAATTTTTGAATACACACTG 4649

  scaffold62|si     323502 CAAGTTTATAACAAGGACACTTGGTTGCAACAGTAATGTTCAAATTGGAA 323551
                                v      v i         i     i  i  ii i          
  rnd-4_family-       4650 CAAGTATATAACCAAGACACTTGGCTGCAATAGCAACATCCAAATTGGAA 4699

  scaffold62|si     323552 GTCCAAGGTGTATGTTTTATGTTGTGCATTACTCCACCAAATCAACACAA 323601
                               v      i             v                 v     i
  rnd-4_family-       4700 GTCCCAGGTGTGTGTTTTATGTTGTTCATTACTCCACCAAATCTACACAG 4749

  scaffold62|si     323602 AAAGAAGACAAGGGTGTCGATTTTGAGAGAGTTGGTAATCAAGTAATTCG 323651
                                   i ii  ?  ?        v     ?  v  v     ?     
  rnd-4_family-       4750 AAAGAAGATAGAGGNGTNGATTTTGATAGAGTNGGAAAACAAGTNATTCG 4799

  scaffold62|si     323652 GCGCATCCAAAAAGAAACAGAGCGTTTGCTCTGCGCAGCGTAA--TTTGC 323699
                           v     i  i      iv   iviv   ------ i   vv  --v    
  rnd-4_family-       4800 TCGCATTCAGAAAGAAGAAGAAAAGTTG------GTAGCTGAAGGGTTGC 4843

  scaffold62|si     323700 AAGATCCTCCTGAAAGT-GAGCGAGATGATGGCTTCCGAGAAGGTCTGAT 323748
                            iv  v v  -i  v? -    i     viv i  i     i   i  vv
  rnd-4_family-       4844 AGCATACACC-AAATNTGGAGCAAGATGCCTGTTTTCGAGAGGGTTTGTG 4892

  scaffold62|si     323749 TAGATTTCTGATTGGAATGAGTATTCATATGAGTCAGGATGTTGTCAGTG 323798
                           i? v  i  ?            i    iv       i        i    
  rnd-4_family-       4893 CNGTTTCCTNATTGGAATGAGTGTTCACCTGAGTCAAGATGTTGTTAGTG 4942

  scaffold62|si     323799 CCACTATGGCTCATTTGCTGATATGTCAACATGGGTCGAGATTTTCATTT 323848
                            ?  v         i    iv i   v iv    v  v      ?     
  rnd-4_family-       4943 CNACAATGGCTCATCTGCTATTGTGTGAGAATGGCTCCAGATTTNCATTT 4992

  scaffold62|si     323849 TCTCACGAGTTCCACGACATGCTTGTTGGTCAAATGTTAAACAAGCTGGA 323898
                             ?     v  i  v  iv          v      i v  i     ?i 
  rnd-4_family-       4993 TCNCACGACTTTCAAGATCTGCTTGTTGGACAAATGCTTAATAAGCTNAA 5042

  scaffold62|si     323899 TGGGAAAGAACCAGGCGATTTTGTTCTCCGAAGAAGAAATAGAGGTCAAA 323948
                           v  ?i   vv        i     v     ?    ii     i  vv   
  rnd-4_family-       5043 AGGNGAAGCTCCAGGCGACTTTGTGCTCCGNAGAAAGAATAGGGGAGAAA 5092

  scaffold62|si     323949 ACGGAGAAGTAGATATGTGGCCCGATTTTTCGGTGAATGATTATCTTTAT 323998
                                     i vi      v v    vi  ?     i  i   i v vi
  rnd-4_family-       5093 ACGGAGAAGTGGTCATGTGGGCGGATTACTCNGTGAACGACTATTTGTTC 5142

  scaffold62|si     323999 AGACCAGATTGTTTGGAGAGTATAAGTTTTT-TGAATTTTCA-GGAAGCT 324046
                                   v        iii v i     i -       v  -v    - 
  rnd-4_family-       5143 AGACCAGAATGTTTGGAAGATTTGAGTTTCTATGAATTTGCATTGAAG-T 5191

  scaffold62|si     324047 ATGAGAGAGTTGCACTATCATTCCAGAGAATGAGCAATGTAGACGAAAAT 324096
                            i  i  ii  v  i    ?   v v            iv      ? i 
  rnd-4_family-       5192 ACGAAAGGATTCCATTATCNTTCAATAGAATGAGCAATAAAGACGANAGT 5241

  scaffold62|si     324097 GGCATGCCGGTTTTAAAAGAAGGGGAGTTATGC-TTTGGGCAAGATCATC 324145
                                   ii vi  v    v  v  i  -   -  i?i v         
  rnd-4_family-       5242 GGCATGCCAATACTACAAGATGGTGAATT-TGCATTCNAGGAAGATCATC 5290

  scaffold62|si     324146 CAGGTCGGAGATACTGTTGTGTCAAGAAGTCCAAGAAAATTCGAGTGCCT 324195
                               vv i        i iiv v iii i        i  vv  i v  v
  rnd-4_family-       5291 CAGGAAGAAGATACTGCTACCTAAGAGAATCCAAGAAGATGAGAATCCCA 5340

  scaffold62|si     324196 AAACTTTCAATGCCCAAAGGATTGATTTGTGATTTGGAGGATCTTAGCCT 324245
                              i v?              v  v v     ii ?  i   -    ---
  rnd-4_family-       5341 AAATTANCAATGCCCAAAGGAATGCTATGTGACCTNGAAGAT-TTAG--- 5386

  scaffold62|si     324246 ATCAGATG-AAAAT---CCAAGTCAACAAGTTTTGGAAAGTAGAGAGAAC 324291
                            v v  i?-     ---     iv  vi  iii v   vvv  i  i   
  rnd-4_family-       5387 AGCTGACNCAAAATGAACCAAGCAAAGGAGCCCTTGAATCGAGGGAAAAC 5436

  scaffold62|si     324292 TATGCAAAAGCAGTTTTGGTGATGTTTGTTCCTTTTCGTACCAACATGAT 324341
                                    iiv iv   i ?v v  ivvi        vivii vvii  
  rnd-4_family-       5437 TATGCAAAAATTGCATTGATNCTTTTCTACCCTTTTCGGGATGAATCAAT 5486

  scaffold62|si     324342 ATTCTCTCTTGTGGATGACGAATGCTTGTGGGACAAAATGAACCGTCTTC 324391
                           v  vii  v  vv   v ivvv  i        i   v v vv i vi v
  rnd-4_family-       5487 TTTACTTCATGATGATCATTCTTGTTTGTGGGATAAACTTATGCATGCTA 5536

  scaffold62|si     324392 TTA--CAGCA-ACTGATGC-ATCGAATTTGTTCTACAAAGAAGGCAGCAA 324437
                            v --v  v - i    ? - ? i     ---- iv   vi   v iv  
  rnd-4_family-       5537 TGAATGAGAATATTGATNCTANCAAATTT----TGGAAACGAGGGAAAAA 5582

  scaffold62|si     324438 AATCCTTCAAAATATGCAAGATACATTCCAA-GCAAGAAGATGTAAAGTT 324486
                              -  i     i        i vv  v   -  -    i   i  i   
  rnd-4_family-       5583 AAT-CTCCAAAACATGCAAGACAATTTGCAATGC-AGAAAATGCAAGGTT 5630

  scaffold62|si     324487 CCTGTGGA-AGCATTGAAGAAATTAACTGTTTCGAATCAAT-----GTGA 324530
                             ?ii   -  v  ii   v  i  ------ivi      ?-----    
  rnd-4_family-       5631 CCNACGGATAGAATCAAAGCAACTA------CAAAATCAANAGAAAGTGA 5674

  scaffold62|si     324531 TGATGAAAGCTGTCAGGACCATAGATATGACTCTGATGA---TGAATATT 324577
                            i  iviiiiv   ---  v  i  vv    i  vi   ---   v    
  rnd-4_family-       5675 TAATATGGATGGTC---ACGATGGAGTTGACCCTTGTGACAGTGATTATT 5721

  scaffold62|si     324578 CTGATTTCGGGGGAAGCCGAGTCAGTGGAGCAATACAACCAAGATGAGCT 324627
                            i  v   - iv  v   vv?        vivv  i  iv  i     i 
  rnd-4_family-       5722 CCGAGTTC-GATGATGCCCTNTCAGTGGATTCTTATAATGAAAATGAGTT 5770

  scaffold62|si     324628 CGATCCAG--GATATCAG--AGTGATGAA--TTGGAT---GAGTCCCGTT 324668
                              ---  --   v  v -- i-      --   v  ---   -vi    
  rnd-4_family-       5771 CGA---AGATGATCTCTGTCAA-GATGAAGGTTGCATTGAGAG-ATCGTT 5815

  scaffold62|si     324669 GTTTAAATGATTTGAAAAGGGGGGGATGACTTGCCAGACAGCAAAACCAT 324718
                            ----      i v    ii    i  ?v   v v  -  i      v  
  rnd-4_family-       5816 G----AATGATCTCAAAAAAGGGGAATNTCTTTCGAG-CAACAAAACGAT 5860

  scaffold62|si     324719 TCATTCAAGG-CA---GAAAGGATCCGAATCAATTTTTCTTCATGAAGA- 324763
                            v    v   -  ---  v ---- vi ?             v  i i -
  rnd-4_family-       5861 TAATTCTAGGTCATTTGACA----CAAANTCAATTTTTCTTCCTGGAAAT 5906

  scaffold62|si     324764 AGCT--TCTG--------AAGGAAG-ACCA-GG--TGAAAGAA--TCAAC 324797
                            ?  --    --------  v    - i  -  --  v    i--  ?  
  rnd-4_family-       5907 ANCTCATCTGCCACCAGTAATGAAGCATCACGGAATGCAAGAGGTTCNAC 5956

  scaffold62|si     324798 AACCATCAATCGGAAAACCTGAATCATGGCAGCACAGTTTTTAGTAGTGG 324847
                           i------   vv v     -------- i  i  vv      i  v?   
  rnd-4_family-       5957 G------AATGCGCAAACC--------GACAACAGTGTTTTTGGTCNTGG 5992

  scaffold62|si     324848 GGCCAGTAAATACAAGACACTCCTCGCTTTCGTCAGCGGAGCTATTGTTG 324897
                              v           i  v  ?  i           i  v    i?i ii
  rnd-4_family-       5993 GGCAAGTAAATACAAAACTCTNCTTGCTTTCGTCAGTGGTGCTACNATCA 6042

  scaffold62|si     324898 GAAACAACTT 324907
                            i  i     
  rnd-4_family-       6043 GGAATAACTT 6052

Matrix = 20p43g.matrix
Kimura (with divCpGMod) = 32.30
Transitions / transversions = 1.08 (527/487)
Gap_init rate = 0.05 (185 / 4014), avg. gap size = 1.23 (227 / 185)

5600 26.54 3.96 3.92 scaffold62|size550535 324436 326937 (222780) rnd-1_family-159#RC/Helitron 1429 3931 (20) m_b1408s001i167 168430

  scaffold62|si     324436 AAAATCCTTCAAAATATGCAAGATACATTCCAA-GCAAGAAGATGTAAAG 324484
                                i  i     i        i vv  v   -   -   i   i  i 
  rnd-1_family-       1429 AAAATTCTCCAAAACATGCAAGACAATTTGCAATGCA-GAAAATGCAAGG 1477

  scaffold62|si     324485 TTCCTGTGGA-AGCATTGAAGAAATTAACTGTTTCGAA-TCAAT-----G 324527
                                iiv  -  v  ii   v  i  -------    -    v----- 
  rnd-1_family-       1478 TTCCTACTGATAGAATCAAAGCAACTA-------CGAAATCAAGAGAAAG 1520

  scaffold62|si     324528 TGATGATGAAAGCTGTCAGGACCATAGATATGACTCTGATGA---TGAAT 324574
                           i   i  iviiiiv    v -- - i  vv    i  vi   ---   v 
  rnd-1_family-       1521 CGATAATATGGATGGTCATG--C-TGGAGTTGACCCTTGTGACAGTGATT 1567

  scaffold62|si     324575 ATTCTGATTTCGGGGGAAGCCGAGTCAGTGGAGCAATACAACCAAGATGA 324624
                               i  v  i iv - v   vv?  ?     viv?  i   v       
  rnd-1_family-       1568 ATTCCGAGTTTGATG-ATGCCCTNTCNGTGGATTCNTATAACGAAGATGA 1616

  scaffold62|si     324625 GCTCGATCCAGGATATCAG--AGTGATGAA--TTGGAT-GAGTCCCGTTG 324669
                            i i  vv- i   v  v -- i-      --   v  -   ---v v v
  rnd-1_family-       1617 GTTTGAGG-AAGATCTCTGCCAA-GATGAAAGTTGTATTGAG---AGATC 1661

  scaffold62|si     324670 TTTAAATGATTTGAAAAGGGGGGGATGACTTGCCAGACAGCAAAACCATT 324719
                           v  i      i v    ii    i  ?v   v v  -  i      v  i
  rnd-1_family-       1662 ATTGAATGATCTCAAAAAAGGGGAATNTCTTTCAAG-CAACAAAACAATC 1710

  scaffold62|si     324720 CATTCAAGGCAGAAAGGATCCGAAT-CAATTTTTCTTCATGAAGA-AGCT 324767
                           v    ?   iv- vvv  iv i i -          ? v  i i - ?  
  rnd-1_family-       1711 AATTCNAGGTC-ATTTGACGCAAGTTCAATTTTTCTNCCTGGAAATANCT 1759

  scaffold62|si     324768 --TCTG--------AAGGAAG----ACCAGGTGAAAGAA--TCAACAACC 324801
                           --    --------  v    ----  vii   v    i--     ----
  rnd-1_family-       1760 CCTCTGCCACCAGTAATGAAGCATCACGGAGTGCAAGAGGTTCAAC---- 1805

  scaffold62|si     324802 ATCAATCGGAAAACCTGAATCATGGCAGCACAGTTTTTAGTAGTGGGGCC 324851
                           --------   vi  ii  i--  i  i  vv      i  v       v
  rnd-1_family-       1806 --------GAATGCCCAAAC--TGACAACAGTGTTTTTGGTCGTGGGGCA 1845

  scaffold62|si     324852 AGTAAATACAAGACACTCCTCGCTTTCGTCAGCGGAGCTATTGTTGGAAA 324901
                                      i  ?  ?  i           i  v    ii  i  i  
  rnd-1_family-       1846 AGTAAATACAAAACNCTNCTTGCTTTCGTCAGTGGTGCTACCGTCGGGAA 1895

  scaffold62|si     324902 CAACTTTGATCACAACGATGAAGCATGCTCTTCAGTTTCT------GAGA 324945
                           i     -- -  vi v   - v   v vvv  v v   ii------ i i
  rnd-1_family-       1896 TAACTT--A-CAAGAAGAT-ACGCAAGGAATTGATTTTTCAGAAGAGGGG 1941

  scaffold62|si     324946 ATCTTCCGGATG----TCCAACAGAATAATGATGATCACACCACAGAAGC 324991
                              v?i--   i---- i  v     -------   iii i viv    v
  rnd-1_family-       1942 ATCGNT--GATAGTGATTCACCAGAA-------GATTGTATCCTCGAAGA 1982

  scaffold62|si     324992 CAGTGATTGGGCAGCACTCGGTGTTACGCCTAATTTCGATCAAACT--AA 325039
                           ?  v  v       v   i  vv  v ?i        i ivi iv --  
  rnd-1_family-       1983 NAGGGAATGGGCAGAACTTGGATTTTCNTCTAATTTCAACAGAGGTTCAA 2032

  scaffold62|si     325040 CGTCCCGTCAATGAAAAGGGTGGCAGAAAAAAGT-TTCCAAACAGAAAGG 325088
                           -- i  iv     v  i i  v  v---  vv  -  i   i-     i 
  rnd-1_family-       2033 --TTCCAACAATGCAAGGAGTTGCT---AATCGTATTTCAAG-AGAAAAG 2076

  scaffold62|si     325089 --TATCACACTTGACAAAATCCAGTATATAGCATATGAAATCATTTGTAG 325136
                           --   i   i v    i            v  v      i    v  i  
  rnd-1_family-       2077 CATATTACATTGGACAGAATCCAGTATATCGCTTATGAAGTCATATGCAG 2126

  scaffold62|si     325137 CTCCTTTG-GTGGAATTT-ATTGAAGGAGGGAGGGACCAAGAAGCCAGAG 325184
                              v   v-?iv    i -   v----- v   i vi -- i ?i  v  
  rnd-1_family-       2127 CTCATTTCTNCTGAATCTGATTC-----GTGAGAGTTC--GGANTCACAG 2169

  scaffold62|si     325185 CCAACT-TGGTATCGGCGGC--GCAGAAGAGGACGAA---CT-AAAGAGG 325227
                           i  v  -   i     - ii--     viiv  i   ---  - i   v 
  rnd-1_family-       2170 TCATCTATGGCATCGG-GATTTGCAGATAGTGATGAAGATCTCAGAGATG 2218

  scaffold62|si     325228 AAACGAAAAC----AAAAAAAAAAAAAAAGAATAATCATAAGGGTAAAGG 325273
                              vi v   ---- v    v i   ivi   i i----- i v i    
  rnd-1_family-       2219 AAAGAACAACTCTTATAAAACAGAAAGTGGAACAG-----AAGTTGAAGG 2263

  scaffold62|si     325274 AACA-GGAGAAAAAGATCACTTGTTTATTTTTGTTACTGGAGCAGCTGGA 325322
                            v v-  v vv  i  v  v     v  v     i      v v  i   
  rnd-1_family-       2264 ACCTTGGTGCCAAGGAGCAATTGTTAATGTTTGTCACTGGACCTGCCGGA 2313

  scaffold62|si     325323 GAGGGGAAGAGAATTGAAATGGAACAGGCTTTTTAATTTTGATTCTAAAT 325372
                            vv  v  i  v iv v   v  ?vvv  iivvi       v  ii  v 
  rnd-1_family-       2314 GCTGGCAAAAGTACAGCAATTGANGTTGCCCAACAATTTTGTTTTCAATT 2363

  scaffold62|si     325373 CTGCAGATCAATGGATATCATTTGGGGCCGTAAAAACATTTCT-TTTACT 325421
                           i    i   ?     i   v       ivi     - ?   i -      
  rnd-1_family-       2364 TTGCAAATCNATGGACATCCTTTGGGGTGATAAAA-CNTTTTTGTTTACT 2412

  scaffold62|si     325422 GCAATCACTGGGTGTGCAGCTGCATTATTTGGTGGAGTCACTTTACATAG 325471
                             v        i     v     v  i     v  v  i  i     i  
  rnd-1_family-       2413 GCCATCACTGGATGTGCTGCTGCTTTGTTTGGAGGTGTTACCTTACACAG 2462

  scaffold62|si     325472 TGTTGCATTTCTGAATTCAAAGTCAAAGAATATTTCCGATGAAATGATGA 325521
                             iv  v vi                 i     v  ivv   i   v vv
  rnd-1_family-       2463 TGCAGCTTACCTGAATTCAAAGTCAAAAAATATATCTCCTGAGATGCTTC 2512

  scaffold62|si     325522 AAGTTTGGGAGCAAGTTCGAATGCTGATTATAGATGAAATTTCGTTTTCC 325571
                            vivi     i                             i  i     ?
  rnd-1_family-       2513 ATAACTGGGAACAAGTTCGAATGCTGATTATAGATGAAATCTCATTTTCN 2562

  scaffold62|si     325572 GCTCAAGATCTCATGGACAAATTAAACAGTCGTCTCAATCATG-TCAGAC 325620
                           i v iv  i vv     v   i i  ivvi     v   -   -  v v 
  rnd-1_family-       2563 ACACGTGACCAGATGGAAAAACTGAATTCCCGTCTAAAT-ATGATCCGTC 2611

  scaffold62|si     325621 GAAA----CGATCCAGTGGCGAACGAGGTTTTATCTCCTAACATGAT-TT 325665
                            v i----i v   i    -   ---  vv  i     v        -  
  rnd-1_family-       2612 GTAGGTTGTGTTCCGGTGG-GAA---GGGATTGTCTCCAAACATGATNTT 2657

  scaffold62|si     325666 TGGTGGGTATTCCATTATTTTTTGTGGGGATTTCCGTCAACTCCTGCCAG 325715
                              v  i  i  v  v  v  i     v            v v ii    
  rnd-1_family-       2658 TGGAGGATACTCAATAATATTCTGTGGCGATTTCCGTCAAATACCACCAG 2707

  scaffold62|si     325716 TCAAAGTCAGCGAAAACCAATTATTATATTCTGGCTCCGGTTTGTGGGAA 325765
                            v    ii  v  i ii   i v  i     iiii  vvvvi        
  rnd-1_family-       2708 TGAAAGCTAGAGAGAGTCAACTCTTGTATTCCAATTCATCACTGTGGGAA 2757

  scaffold62|si     325766 AATTCAATCAATGTGGCTATTGTGCTCAACAACAGTCACAGGTTCCAAGA 325815
                             i     v     v  v  i  v           i   ? ?   v    
  rnd-1_family-       2758 AACTCAATAAATGTTGCAATCGTTCTCAACAACAGCCACNGNTTCAAAGA 2807

  scaffold62|si     325816 TGACCCAGAATACGGAGAAATACTGAAAAGAATGTGGGAAGGAAAATTCA 325865
                                 ?     i   ii   v  i              v   vvi  i 
  rnd-1_family-       2808 TGACCCNGAATATGGAAGAATCCTAAAAAGAATGTGGGATGGATCGTTTA 2857

  scaffold62|si     325866 CAAGGGAAGACTG---TGCGAAATTAATGAAAGATTGATCGGAGAAAAAA 325912
                            i ii        ---   v --        v vi v     vv iv  -
  rnd-1_family-       2858 CGAAAGAAGACTGCAATGCCA--TTAATGAACGTCTCATCGGCCAGCAA- 2904

  scaffold62|si     325913 GTACAATTGCCCAAAGTGGAAGACGATGGTGACATATCAGATGCATGTTG 325962
                             v  ?  i  ii  i vv  v ?    v   i  vv iv    v     
  rnd-1_family-       2905 GTTCANTTACCTGAAATCCAACANGATGCTGATATTGCGTATGCTTGTTG 2954

  scaffold62|si     325963 GAAGAATTCTGAAAGAGTTTCAATACATGCTTCGACTTTTCAAAAACATA 326012
                              i  i  v        ?     v     v  ?ii   i     v  i 
  rnd-1_family-       2955 GAAAAACTCAGAAAGAGTNTCAATTCATGCATCNGTTTTCCAAAATCACA 3004

  scaffold62|si     326013 TTGCCAACTTTCCATCTATCAATAGTGATGAAAATCCACCAGAGCATACT 326062
                            vivvi i  i     vi vi ?   vv    vv                
  rnd-1_family-       3005 TAAAAGATTTCCCATCAGTAGANAGTTCTGAACCTCCACCAGAGCATACT 3054

  scaffold62|si     326063 GTTGTGTTGGAAGCGGACATTCGACATGCTCCAAAACG---CAAACCAAG 326109
                                vv v     i  i  vv  v v           ---i   i v i
  rnd-1_family-       3055 GTTGTTATTGAAGCAGATATAAGAAAGGCTCCAAAACGACGTAAATCCAA 3104

  scaffold62|si     326110 AAAAACAA---AAAATGACGACGATACAAATCCTCTTCCAGCAAAAATCA 326156
                                 vv---v i    ---------  v    i v       i i v 
  rnd-1_family-       3105 AAAAACTTTTTCAGATGA---------AACTCCTTTGCCAGCAAGAGTGA 3145

  scaffold62|si     326157 CCACCCAACTTCGAAACAAAATTTACTCCAAATGTGGAGATTGCGATTTG 326206
                            v  iv  i vv             iv          v  iv i   v  
  rnd-1_family-       3146 CAACTGAATTGAGAAACAAAATTTATGCCAAATGTGGTGACAGTGATATG 3195

  scaffold62|si     326207 AAAGATCAACACAAACAAGTTGATCCTGCCTTGAAGCTATATGTGGGGGC 326256
                                i     v   - v  ?  i     v  i  i  v     v     
  rnd-1_family-       3196 AAAGACCAACAAAAA-ACGTNGACCCTGCATTAAAACTTTATGTTGGGGC 3244

  scaffold62|si     326257 ACATTGTATGATTAACGACAATGAAGACATTTCTAAAGGTCGAGCCAATG 326306
                                 i     v vi        v  i  v  v ii  vv   vv    
  rnd-1_family-       3245 ACATTGCATGATAATTGACAATGATGATATATCAAGGGGAAGAGGAAATG 3294

  scaffold62|si     326307 GAACATTATGTAGAGTAGTCGGCATCAAAAGAAAAACTGATCAACCTCTA 326356
                            ?     i        vi i  vi             v  ivv    i i
  rnd-1_family-       3295 GNACATTGTGTAGAGTCATTGGGGTCAAAAGAAAAACAGACACACCTTTG 3344

  scaffold62|si     326357 AAATGGAAAAACTATGATGGGAGAAAAGTGTACACGACAAATGTCAGTGA 326406
                             v        i  i       i         i  ? i?     i v   
  rnd-1_family-       3345 AATTGGAAAAATTACGATGGGAAAAAAGTGTATACNATNAATGTTACTGA 3394

  scaffold62|si     326407 CATTGACTACGTCAAA-TTGAGCATTTTCCCAAAAGATTCGAGCAAACTT 326455
                           ii v  i  i  ii i-    i  i     ?    iiv v  i    iiv
  rnd-1_family-       3395 TGTGGATTATGTTGAGTTTGAACACTTTCCNAAAAAGATGGAACAAATCA 3444

  scaffold62|si     326456 ATCTTGAAGAGAAAATTTCAGAGTTAGAAGATCAGGTAAAACAAGATCCG 326505
                            vv       iv i  i   vvi      i  v vv vv i  v     i
  rnd-1_family-       3445 AGATTGAAGAACAGATCTCATCATTAGAAAATGACCTTCAGCATGATCCA 3494

  scaffold62|si     326506 TTGAACTTTGATCAATCCAAAGAA------CTGAA-GAAAGTCAAAAATG 326548
                           v    ---  ---  vv?      ------   v - iivv     v v 
  rnd-1_family-       3495 ATGAA---TG---AAGANAAAGAAGCACAGCTGCATGGGTTTCAAACAAG 3538

  scaffold62|si     326549 AATTGAAGAAATTTGTTGCATCACGACGGTTCAAACTG--ACCAAAACGA 326596
                           -     ii   v     v v   v  v i    i    --      iv i
  rnd-1_family-       3539 -ATTGAGAAAAATTGTTTCCTCAAGAAGATTCAGACTGAAACCAAAGAGG 3587

  scaffold62|si     326597 TATTACTGTACATTCTTTCGCAGTGACATTGATCCCCCAGATAAAGGTTT 326646
                                i          viv v     i        ?  v  i      v 
  rnd-1_family-       3588 TATTATTGTACATTCTACAGAAGTGATATTGATCCNCCTGACAAAGGTAT 3637

  scaffold62|si     326647 GAGTGGGAAAAAGAC-TCAAAGAATCACGAAAG--AAAACAAAAAATTGT 326693
                              vvii ? ? i? -     i i-- v  i  --v     i   i vi 
  rnd-1_family-       3638 GAGACAAANANAANCGTCAAAAAG--AGGAGAGCACAAACAGAAAGTGAT 3685

  scaffold62|si     326694 TATGCTGCAAATTCCAGTCAATCTCAACGATGCAACAACAGTGCACAAAT 326743
                           i   v i   v v  vi     i v  i  v  v     v iv       
  rnd-1_family-       3686 CATGATACAATTACCTATCAATTTGAATGAGGCCACAACTGCTCACAAAT 3735

  scaffold62|si     326744 TGCAGGGTGTCACCAAGAAACACTTGATCG--CACAACTGGTCATACACT 326791
                            i  i  ?i    v  i   v vi v    --? i  i   vvv   ivi
  rnd-1_family-       3736 TACAAGGNATCACAAAAAAAGAACTCATCGTTNATAATTGGAATTACGGC 3785

  scaffold62|si     326792 CAAGGTTGGATTTACACAGTTCTTTCCAGAGTCCGAACTCGTAATGGG-T 326840
                             v  ?   i v     v   i v  v     vv    vv - i i  - 
  rnd-1_family-       3786 CATGGNTGGGTGTACACTGTTTTATCAAGAGTGAGAACGAG-AGTAGGTT 3834

  scaffold62|si     326841 TATTT-TAAATAAACCCCTGGCATATAAACC-GACTCATTTAAGTTCAGT 326888
                            i   - i  i     i  i? i  i     -   v       ii -- i
  rnd-1_family-       3835 TGTTTCTGAACAAACCTCTANCGTACAAACCAGACGCATTTAAACT--GC 3882

  scaffold62|si     326889 CACCATCATT-ATTGCGATTTCAACAGAGAATA-TCCCAGAAGATTCCAG 326936
                               ?v ?  -  ?  -         v     i- ?v  i   -      
  rnd-1_family-       3883 CACCNGCNTTGATNGC-ATTTCAACATAGAATGCTNGCAAAAG-TTCCAG 3930

  scaffold62|si     326937 A 326937
                            
  rnd-1_family-       3931 A 3931

Matrix = 20p43g.matrix
Kimura (with divCpGMod) = 32.91
Transitions / transversions = 0.98 (315/323)
Gap_init rate = 0.06 (144 / 2501), avg. gap size = 1.37 (197 / 144)


2769 13.28 8.86 3.61 scaffold62|size550535 327129 327839 (221878) rnd-1_family-41#RC/Helitron 3991 4737 (0) m_b1408s001i168 168431

  scaffold62|si     327129 CATCCTCAGACATGGCATCCAATACAGTCCAATCCTTTATCTGCTTCACC 327178
                            ?  ?     ?   v ?      i ???    -    i      ?? i  
  rnd-1_family-       3991 CNTCNTCAGANATGTCNTCCAATGCNNNCCAA-CCTTCATCTGCNNCGCC 4039

  scaffold62|si     327179 AAAGATAGTTTCC--AAAATGGTATCTCGAA-TTTGTTGTTACACAATTG 327225
                              v iv      --  i    ii      ?-i ii     i ?      
  rnd-1_family-       4040 AAATACCGTTTCCTTAAGATGGCGTCTCGANGCTCATTGTTGCNCAATTG 4089

  scaffold62|si     327226 C-TCCTTAGTGTCACACTAATGTCATAAAATCTCTTGATAAAGGTGATAC 327274
                            -     iv       v -- ?  vi i           i  iv    i 
  rnd-1_family-       4090 CATCCTTGCTGTCACAGT--TNTCCCAGAATCTCTTGATGAAACTGATGC 4137

  scaffold62|si     327275 AATCCCCTTCATTAAGAAGATATGTACTCA---GAGGGACACTTGGTGGT 327321
                               ?---     i  ?     i  i    --- ? v    v       ?
  rnd-1_family-       4138 AATCN---TCATTGAGNAGATACGTGCTCANTGGNGCGACAGTTGGTGGN 4184

  scaffold62|si     327322 GTTGCACTACCCCTGTTCACAAATGTCGCGA-----ACTGGTAACCCTCT 327366
                                ?  i        v     ?  v v  -----    i  --     
  rnd-1_family-       4185 GTTGCNCTGCCCCTGTTGACAAANGTAGGGACTGCAACTGATA--CCTCT 4232

  scaffold62|si     327367 GCAATTG-----TCACTA-----TTA--ACAACATGATTCAGCACCTTCA 327404
                             ?    -----      -----   --i ii   v   v     ?    
  rnd-1_family-       4233 GCNATTGGGGTCTCACTACAGAGTTACGGCGGCATCATTGAGCACNTTCA 4282

  scaffold62|si     327405 CTAAAGTCATCCACTGCAGACATCAAACGACTT-CTCCTCATCTTCAACT 327453
                            ? i-    i v     i  ? -- i v ii? -  i vv   ?     ?
  rnd-1_family-       4283 CNAG-GTCACCAACTGCGGANA--AGAAGGTNTACTTCGGATCNTCAACN 4329

  scaffold62|si     327454 GACATCACCATGACATCAGTAGGATACTAGCATTTCCTGTCATTGACGGA 327503
                                ?  v        ?         -   -  i  ?   ii      ?
  rnd-1_family-       4330 GACATNACAATGACATCNGTAGGATAC-AGC-TTCCCNGTCGCTGACGGN 4377

  scaffold62|si     327504 GTTTG-AGCAAGACTGTTGGAACCATCACTATTTCGAGCTTGTGTCAAAA 327552
                                -    i  ?i   ? ??      v?  i?    ?i  ? i? i  
  rnd-1_family-       4378 GTTTGTAGCAGGANCGTTNGNNCCATCAGNATCNCGAGNCTGNGCNAGAA 4427

  scaffold62|si     327553 ACAAAATATGACCACGCT--TTTGAGCATCATCTTCA------TCTAAAG 327594
                              ?i         -   --i   ----   i     ------  i   -
  rnd-1_family-       4428 ACANGATATGACCA-GCTGCCTTG----TCACCTTCAGAATCATCCAAA- 4471

  scaffold62|si     327595 CTTTCGGAACAAT-GGACCCATAAAAGAAGGAGAGATAGCCATCTGGTTT 327643
                           - vv    - i  -   v ?  i?        ??   ?-           
  rnd-1_family-       4472 -TAGCGGA-CGATAGGAGCNATGNAAGAAGGANNGATN-CCATCTGGTTT 4518

  scaffold62|si     327644 AAATGC-AAATGCTAAACAAA--CATTAGGAACTCCTACT---TTGTATC 327687
                           i? -  -      ? i     -- v  v    i   v   ---       
  rnd-1_family-       4519 GNA-GCAAAATGCNAGACAAACTCCTTCGGAATTCCAACTTCCTTGTATC 4567

  scaffold62|si     327688 TAAC--TTTGTTGATCTTTTGATGATTTG--TGAGCTTTCAGGGGACTTC 327733
                           vv  --    i  i     ?         --           ?     ? 
  rnd-1_family-       4568 GCACGATTTGCTGGTCTTTNGATGATTTGACTGAGCTTTCAGNGGACTNC 4617

  scaffold62|si     327734 TGTTTGCACTTAAACTT--TTGGAGGAGTAGGCGCTTTAGCTGGAGACGT 327781
                           ?  i    -?i i    --          ? ?   i           -  
  rnd-1_family-       4618 NGTCTGCA-NCAGACTTTCTTGGAGGAGTNGNCGCCTTAGCTGGAGA-GT 4665

  scaffold62|si     327782 TGTTT----TTTGGAGAAGCA---------TGTTTT---TTGGAGTGTTA 327815
                                ----       i   ?---------      ---   v?     v
  rnd-1_family-       4666 TGTTTTNCCTTTGGAGGAGCNGGCGGTGCGTGTTTTTGCTTGCNGTGTTT 4715

  scaffold62|si     327816 GCTCAATGGTAACATATTACTGTT 327839
                             i--      i  vv        
  rnd-1_family-       4716 GCC--ATGGTAGCAGTTTACTGTT 4737

Matrix = 20p43g.matrix
Kimura (with divCpGMod) = 14.80
Transitions / transversions = 1.84 (59/32)
Gap_init rate = 0.07 (49 / 710), avg. gap size = 1.84 (90 / 49)


17425 9.88 2.76 4.26 scaffold62|size550535 327283 330476 (219241) rnd-1_family-173#Unknown 1 3148 (4064) m_b1408s001i169 168432

  scaffold62|si     327283 TCATTAAGAAGATATGTACTCA---GAGGGACACTTGGTGGTGTTGCACT 327329
                                                 ---                         
  rnd-1_family-          1 TCATTAAGAAGATATGTACTCATTGGAGGGACACTTGGTGGTGTTGCACT 50

  scaffold62|si     327330 ACCCCTGTTCACAAATGT------CGCGAACTGGTAACCCTCTGCAATTG 327373
                                             ------   i        -i            
  rnd-1_family-         51 ACCCCTGTTCACAAATGTAGGGGTCGCAAACTGGTA-TCCTCTGCAATTG 99

  scaffold62|si     327374 TCACTATTAACAACATGATTCAGCACCTTCACTAAAGTCATCCACTGCAG 327423
                                   i              i           -              
  rnd-1_family-        100 TCACTATTGACAACATGATTCAGTACCTTCACTAA-GTCATCCACTGCAG 148

  scaffold62|si     327424 ACATCAAACGACTTCTCCTCATCTTCAACTGACATCACCATGACATCAGT 327473
                              -    ?        i                    v        v  
  rnd-1_family-        149 ACA-CAAANGACTTCTCTTCATCTTCAACTGACATCACAATGACATCTGT 197

  scaffold62|si     327474 AGGATACTAGCATTTCCTGTCATTGACGGAGTTTGAGCAAGACTGTTGGA 327523
                                 -    -              i                       
  rnd-1_family-        198 AGGATA-TAGC-TTTCCTGTCATTGATGGAGTTTGAGCAAGACTGTTGGA 245

  scaffold62|si     327524 ACCATCACTATTTCGAGCTTGTGTCAAAAACAAAATATGACCA--CGCTT 327571
                              i                                       --     
  rnd-1_family-        246 ACCGTCACTATTTCGAGCTTGTGTCAAAAACAAAATATGACCAGCCGCTT 295

  scaffold62|si     327572 TT-GAGCATCATCTTCATCTAAAGCTTTCGGAACAATGGACCCATAAAAG 327620
                             - v                     --                      
  rnd-1_family-        296 TTTGCGCATCATCTTCATCTAAAGCT--CGGAACAATGGACCCATAAAAG 343

  scaffold62|si     327621 AAGGAGAGATAGCCATCTGGTTTAAATGCAAATGCTAAACAAACATTAGG 327670
                                      -              i                       
  rnd-1_family-        344 AAGGAGAGATA-CCATCTGGTTTAAACGCAAATGCTAAACAAACATTAGG 392

  scaffold62|si     327671 AACTCCTACTT---TGTATCTAACTTTGTTGATCTTTTGATGATTTGTGA 327717
                             i   v    ---       i -                          
  rnd-1_family-        393 AATTCCAACTTCTTTGTATCTGA-TTTGTTGATCTTTTGATGATTTGTGA 441

  scaffold62|si     327718 GCTTTCAGGGGACTTCTGTTTGCACTTAAACTTTT--GGAGGAGTAGGCG 327765
                                   ?               -          --     v    i  
  rnd-1_family-        442 GCTTTCAGNGGACTTCTGTTTGCA-TTAAACTTTTTTGGAGGTGTAGACG 490

  scaffold62|si     327766 CTTTAGCTGGAGACGTTGTTTT--TTGGAGAAGCA-----TGTTTT--TT 327806
                            i    i      v        --           -----      --  
  rnd-1_family-        491 CCTTAGTTGGAGAAGTTGTTTTGCTTGGAGAAGCAGGCGGTGTTTTCTTT 540

  scaffold62|si     327807 GGAGTGTTAGCTCAATGGTAACATATTACTGTTTCAACATTATTCAAATT 327856
                                   v -   - i   i  vv         v       v i i   
  rnd-1_family-        541 GGAGTGTTTG-TCA-TAGTAGCAGTTTACTGTTTGAACATTAATTAGATT 588

  scaffold62|si     327857 TTTATGAGAAGAT-CATTAGAACACAATTTCATGACAGAATGCTATTATT 327905
                            --          -     v        v v i   v           v 
  rnd-1_family-        589 T--ATGAGAAGATACATTACAACACAATATAACGACCGAATGCTATTAAT 636

  scaffold62|si     327906 ACAGAAACATGACAAGTTAGCTGTTCTCAATTTTGTATGCACGATTAATT 327955
                             v i          v     -                            
  rnd-1_family-        637 ACTGGAACATGACAATTTAGC-GTTCTCAATTTTGTATGCACGATTAATT 685

  scaffold62|si     327956 TTGACACACAATTACACTATACCATATGTCAATCAATTTAGACTTCTCAA 328005
                                                   ii                v       
  rnd-1_family-        686 TTGACACACAATTACACTATACCACGTGTCAATCAATTTAGAGTTCTCAA 735

  scaffold62|si     328006 TATCATATTCTCCTCAAATTCATATTCAAGATTCTTGTACTGACATGACA 328055
                                                i----                        
  rnd-1_family-        736 TATCATATTCTCCTCAAATTCG----CAAGATTCTTGTACTGACATGACA 781

  scaffold62|si     328056 GCTTGTGCTTGATAACAGCAAAGGATCACTTGTATCCA--GCTG----AA 328099
                                                                 --  i ----  
  rnd-1_family-        782 GCTTGTGCTTGATAACAGCAAAGGATCACTTGTATCCAGCGCCGAAGCAA 831

  scaffold62|si     328100 GCATGATGACAGCTAGGGAAAACACAGTG-CAAAATCA-AAAGTAATTCT 328147
                                                        -        -   i  i    
  rnd-1_family-        832 GCATGATGACAGCTAGGGAAAACACAGTGCCAAAATCATAAAATAGTTCT 881

  scaffold62|si     328148 CAAACTCTAAACTCAGATGATAAAACTTATAGGGACACAATGTGACTGAA 328197
                            -   v  -   v i      --                           
  rnd-1_family-        882 C-AACGCT-AACACGGATGAT--AACTTATAGGGACACAATGTGACTGAA 927

  scaffold62|si     328198 CTGAGCTCTGGAAGCATGATGAAAGCTAGGGGAAACCACCGCA-CAAAAT 328246
                              i     -                  -          v ii-      
  rnd-1_family-        928 CTGGGCTCT-GAAGCATGATGAAAGCTA-GGGAAACCACAGTGCCAAAAT 975

  scaffold62|si     328247 CATTAAACAAAGTTCTCAACGCTGACATGAATGATAACTTATAGGGGAAA 328296
                                   --                   ii            -      
  rnd-1_family-        976 CATTAAAC--AGTTCTCAACGCTGACATGGGTGATAACTTATA-GGGAAA 1022

  scaffold62|si     328297 CAAATTTGTCTGAATCTGAGCTAAATGAAGCATGATGACAGCTA-GGAAA 328345
                            -   v        -       --                    -     
  rnd-1_family-       1023 C-AATGTGTCTGAA-CTGAGCT--ATGAAGCATGATGACAGCTAGGGAAA 1068

  scaffold62|si     328346 CCACCGTGCCATAATCATGTTCATGATCTGCTATGAGGAAA-TTTGAATA 328394
                                                       vvi          -        
  rnd-1_family-       1069 CCACCGTGCCATAATCATGTTCATGATCGCTTATGAGGAAATTTTGAATA 1118

  scaffold62|si     328395 AATTTCTGCAATGATTGATAATGTATGATACCTTATAGGGAAACGATTGA 328444
                                  ?           - i                            
  rnd-1_family-       1119 AATTTCTNCAATGATTGAT-ACGTATGATACCTTATAGGGAAACGATTGA 1167

  scaffold62|si     328445 CAAAGGT--------------------AAGAAATACATTTCTCTGTCAGT 328474
                                  --------------------                       
  rnd-1_family-       1168 CAAAGGTATGACAGCTCCTATGAAAACAAGAAATACATTTCTCTGTCAGT 1217

  scaffold62|si     328475 AATTATCTTGTACTCATTTCCTTCTCATAA-TTTTTTCTCAGTTTGCTCA 328523
                                              -          -                   
  rnd-1_family-       1218 AATTATCTTGTACTCATTT-CTTCTCATAATTTTTTTCTCAGTTTGCTCA 1266

  scaffold62|si     328524 AAATGTTACATCCAT---AAATGATTCAATTCAAATCAGAAAAAACGACA 328570
                                          ---    -                --         
  rnd-1_family-       1267 AAATGTTACATCCATACCAAAT-ATTCAATTCAAATCAG--AAAACGACA 1313

  scaffold62|si     328571 ACATTACTTTTACAGCAGATTTGAACAACAAAGAAGAGCGATTCAGCATG 328620
                                 -                                           
  rnd-1_family-       1314 ACATTA-TTTTACAGCAGATTTGAACAACAAAGAAGAGCGATTCAGCATG 1362

  scaffold62|si     328621 ATCATGTCATCATATGGGCTCAACAATGTAAAAATGATGATCATACAAAA 328670
                                                   i                     -   
  rnd-1_family-       1363 ATCATGTCATCATATGGGCTCAACGATGTAAAAATGATGATCATAC-AAA 1411

  scaffold62|si     328671 AATACTAATAGAATGGAATACTCACATTACAAAGCTACAACAGAAAGAGA 328720
                                                         --                  
  rnd-1_family-       1412 AATACTAATAGAATGGAATACTCACATTAC--AGCTACAACAGAAAGAGA 1459

  scaffold62|si     328721 TAATGAACACGAAGTTTGCATCCTTTTGTACACCAGGTGAAGTTTGCTTT 328770
                               --                                            
  rnd-1_family-       1460 TAAT--ACACGAAGTTTGCATCCTTTTGTACACCAGGTGAAGTTTGCTTT 1507

  scaffold62|si     328771 AATATCAAACATGGTGAGGTCCTACATATCTTAATTGGGTGGAAAGTTCC 328820
                               i -       i---v                               
  rnd-1_family-       1508 AATACC-AACATGGC---TTCCTACATATCTTAATTGGGTGGAAAGTTCC 1553

  scaffold62|si     328821 ATATGGCATCCTTTAATGAAGTAGAACACAAGAAGGAACATTTTTGGTTC 328870
                                            i      v             i-          
  rnd-1_family-       1554 ATATGGCATCCTTTAATAAAGTAGCACACAAGAAGGAAT-TTTTTGGTTC 1602

  scaffold62|si     328871 AAATGATGGTGATGTGTCGATTAAATACAAACCACACAAACACACAAATC 328920
                           --      i         v   --    -                     
  rnd-1_family-       1603 --ATGATGATGATGTGTCTATT--ATAC-AACCACACAAACACACAAATC 1647

  scaffold62|si     328921 GTAAGAAAACTAACTTTAATACTTTCATTTATACAACTCATAAAAAAAGA 328970
                                        -    v  -            -      ----     
  rnd-1_family-       1648 GTAAGAAAACTAA-TTTATTA-TTTCATTTATAC-ACTCAT----AAAGA 1690

  scaffold62|si     328971 TAAAATGTGTCAAGTAAAGATGTT-CGATTCATAACACCATTGCATCGCT 329019
                                                   -                       --
  rnd-1_family-       1691 TAAAATGTGTCAAGTAAAGATGTTCCGATTCATAACACCATTGCATCG-- 1738

  scaffold62|si     329020 TTTGCCATGCATTTGTTTTGAATCTAGTCTCAGGGTACAAGATTCCACAT 329069
                                                i  i ii    i?       v?   v   
  rnd-1_family-       1739 TTTGCCATGCATTTGTTTTGAGTCCAACCTCAANGTACAAGTNTCCTCAT 1788

  scaffold62|si     329070 AAAACTTCATTTGAATGATGCAAGCCACCTAAAAAACAATAACCAATTCG 329119
                               v i-- i    ?   vv         --i  i  i     v i  v
  rnd-1_family-       1789 AAAAGTC--TCTGAANGATTGAAGCCACCT--GAAGCAGTAACCTACTCT 1834

  scaffold62|si     329120 ATACCATGAATTGATGTCGCAGTTTGTCTCGATATGAGAAATGAAACAC- 329168
                           i      vi   v?   i?vv?i    --- v i --- ? i   i vi-
  rnd-1_family-       1835 GTACCATCGATTCNTGTTNGCNCTTGT---GCTGT---ANACGAAGCTTG 1878

  scaffold62|si     329169 CTAGGTTTTTCATTAGG--GTCGGGCCAATGGGATCCAACACAGAAATGG 329216
                             vvi v v    i v --   --ii          ? iv  v  ?  ? 
  rnd-1_family-       1879 CTCCATGTGTCATCATGATGTC--ATCAATGGGATCNAGAACTGANATNG 1926

  scaffold62|si     329217 TCATAAATGACCGCAAATCGAATTGGTGCTTTGGATTTGTCTCATATGTC 329266
                             -- ?? vv  i - i     ?  i   i     vv?  ?v i     -
  rnd-1_family-       1927 TC--ANNTTTCCAC-AGTCGAANTGATGCCTTGGAGANGTNACGTATGT- 1972

  scaffold62|si     329267 GATTTTTTCCACCAGGGTTGCTTGAATTGGAGGATACTTAAATTTGAACT 329316
                            v        viv i i  -- i      iv   v  i i    i   i 
  rnd-1_family-       1973 GCTTTTTTCCCTGAAGATT--TCGAATTGATGGAAACCTGAATTCGAATT 2020

  scaffold62|si     329317 ATCATTGGTTTGTTTCCAACAAGTTAGCACTGCAATACATTAGATCCCAA 329366
                           -    ?      i ?  v i-v  i ii  --   ?     ?  ?  v v
  rnd-1_family-       2021 -TCATNGGTTTGCTNCCCAT-TGTCAATAC--CAANACATTNGANCCAAC 2066

  scaffold62|si     329367 AATTTGAGAATTGTCTGCTCCTCC-CAAGCATGTCCTATGCGCTACTTG- 329414
                              i        v  ?v    ?  -v   v   ?  -  v i-- ?v  -
  rnd-1_family-       2067 AATCTGAGAATTCTCNCCTCCNCCAGAAGGATGNCC-ATCCA--ANGTGA 2113

  scaffold62|si     329415 -AGGTCTGGCAGAAAGCACATTTTTGATATACTTCTGAATATTGGAGTTG 329463
                           -    i  v       v            v ---i    i    i     
  rnd-1_family-       2114 CAGGTTTGCCAGAAAGAACATTTTTGATAAA---TTGAACATTGAAGTTG 2160

  scaffold62|si     329464 TCTTCTATGCTGAGCCA-ATATGACCTTCAAAATGTCTCCGTAATAAAAA 329512
                             -   i  v   v   -? v   -    --    -    i        v
  rnd-1_family-       2161 TC-TCTGTGGTGACCCATNTTTGA-CTTC--AATG-CTCCATAATAAAAT 2205

  scaffold62|si     329513 GGACTTTGGCAATGAGTGGGTGGACTTCTGCGTTTGACACTTC-GTGAGA 329561
                           iivv?         v  ?         i v -- ?  ?     -      
  rnd-1_family-       2206 AACANTTGGCAATGTGTNGGTGGACTTTTCC--TNGANACTTCTGTGAGA 2253

  scaffold62|si     329562 TATGTGCCAACAAGCTCTCCAGCAAATAAGCC---CAAAAATGGTAGATG 329608
                             -  v      v        i        v ---   i  vv  i  v 
  rnd-1_family-       2254 TA-GTTCCAACATGCTCTCCAACAAATAAGACTAGCAAGAAATGTGGAAG 2302

  scaffold62|si     329609 ACTTCTTATCGG-GGCCCGTGCTTTTCAATTGTCAGGATGCCTTGCCAAT 329657
                                --     -vvi      ----        vv i  ? -- v v  
  rnd-1_family-       2303 ACTTC--ATCGGCCTTCCGTGC----CAATTGTCTTGGTGNC--GACCAT 2344

  scaffold62|si     329658 AGGATGTGTAATTTGGTAATTTGACTAACCCATTTTCCTTCACCCTCCCC 329707
                            ?              v i v ?  -  ii v   ?    v?  i  i  
  rnd-1_family-       2345 ANGATGTGTAATTTGGAAGTGTNAC-AATTCTTTTNCCTTGNCCTTCTCC 2393

  scaffold62|si     329708 ATCTAGTGCCCACAATATTGGTATAAAGATCCATTTATGACCCTCCCTCT 329757
                              - ?i-     v           v     vv  i i  --    i  ?
  rnd-1_family-       2394 ATC-ANC-CCCACTATATTGGTATATAGATCGTTTCACGA--CTCCTTCN 2439

  scaffold62|si     329758 GATCTTC-TTTTGGCTGATGAGAT-TCTCATAATCACT-GTTCAAAACGG 329804
                                  -            v   -  ----  vv   -i       iv 
  rnd-1_family-       2440 GATCTTCTTTTTGGCTGATGTGATGTC----AAGGACTCATTCAAAATTG 2485

  scaffold62|si     329805 AATATTTCTAAGGGTTGTAAATTATTATATCATCAAGATAATTTGCTCTC 329854
                            i  ?iv ---  i        i iv             -        v 
  rnd-1_family-       2486 AGTANCGC---GGATTGTAAATCACAATATCATCAAGAT-ATTTGCTCGC 2531

  scaffold62|si     329855 AGATATCATCTCAATATCA-AAGATTCCTTGGAATCATTCGACT--TTGG 329901
                           ?     --    ---?   -      i   v --    i     -- v  
  rnd-1_family-       2532 NGATAT--TCTC---NTCACAAGATTTCTTTG--TCATCCGACTCGTGGG 2574

  scaffold62|si     329902 TATTAGA-TTGGAATCAATGTCTTCCAGGACTTTTTCTAATGCAAGAATA 329950
                           v      -  --v   ? ?        ii        i    -   v   
  rnd-1_family-       2575 AATTAGAGTT--CATCNANGTCTTCCAAAACTTTTTCCAATG-AAGTATA 2621

  scaffold62|si     329951 TCAATCGAATCCATCAAATGTACATTGCAACTCCACAAACCTACATGAC- 329999
                               iv ?  i ? i viivv i            ? iv  i       -
  rnd-1_family-       2622 TCAACAGNATTCNTTATGCCAATATTGCAACTCCANAGTCCCACATGACA 2671

  scaffold62|si     330000 ATTGCTCACATTTCAAACAGCCATTGAACCTCCCTTGCAGTAATTCTCCA 330049
                               -  i  ? ???    ?        ? v?    v  i-         
  rnd-1_family-       2672 ATTG-TCGCANTNNNAACANCCATTGAANCGNCCTTCCAA-AATTCTCCA 2719

  scaffold62|si     330050 AATGCATGAAATCCCTCTTCACCGTCAACTTCTAAGTCATCCATGATAAA 330099
                             iv    vi             i           i         vv   
  rnd-1_family-       2720 AACTCATGCGATCCCTCTTCACCATCAACTTCTAAATCATCCATGTAAAA 2769

  scaffold62|si     330100 TGCATTGACATCGTCCACTGTGGCCCATGTACGCCTAAAATGTTCATTGT 330149
                              i  ?        v  ?  ?      ? ?i?i     v          
  rnd-1_family-       2770 TGCGTTNACATCGTCGACNGTNGCCCATNTNTNTCTAAATTGTTCATTGT 2819

  scaffold62|si     330150 TGCTTAGGAAAGAATTTTCCAGTCTTGATATTCTTTCAACGAATTTCAGT 330199
                                  i         ?              i       i     i  i
  rnd-1_family-       2820 TGCTTAGAAAAGAATTTNCCAGTCTTGATATTTTTTCAACAAATTTTAGC 2869

  scaffold62|si     330200 GGCATA-ATAGAAAAGCTTGGCTCAATAATAATTTGAATCCC-GTTGAAG 330247
                                 -i    i       iv  i           v     -      v
  rnd-1_family-       2870 GGCATACGTAGAGAAGCTTGAGTCGATAATAATTTGTATCCCGGTTGAAT 2919

  scaffold62|si     330248 TCGAATATGTTGTAAATGATTCGCCCATACT-TTTGATCATGATTGTAAC 330296
                                 v              vii       -              i   
  rnd-1_family-       2920 TCGAATTTGTTGTAAATGATTGATCCATACTCTTTGATCATGATTGCAAC 2969

  scaffold62|si     330297 ATGATGCATCAACATAAATCAAAGTGGACCCAGAACATGCTGTACAAACT 330346
                                v             ? ?   i  v   v                 
  rnd-1_family-       2970 ATGATTCATCAACATAAATNANAGTAGAACCACAACATGCTGTACAAACT 3019

  scaffold62|si     330347 AAAAAGAAA--AACAAATGTTCGTTTCATGTTAATGCTCTACAAACACAA 330394
                              v  i i--       v   i    v                 ?    
  rnd-1_family-       3020 AAACAGGAGACAACAAATTTTCATTTCCTGTTAATGCTCTACAAANACAA 3069

  scaffold62|si     330395 ATAACCCACCACACTACATACCATCATCATCACTAATCACAGCCATAAAT 330444
                           v   v   vv                  i     i     v     -   
  rnd-1_family-       3070 TTAAACCAAAACACTACATACCATCATCGTCACTGATCACCGCCAT-AAT 3118

  scaffold62|si     330445 TGCAAACATCGTCATCAACTGCTCTCATTATT 330476
                            v -   i  i     vv i  -      i  
  rnd-1_family-       3119 TTC-AACGTCATCATCCTCCGC-CTCATTGTT 3148

Matrix = 20p43g.matrix
Kimura (with divCpGMod) = 9.98
Transitions / transversions = 1.10 (158/144)
Gap_init rate = 0.05 (175 / 3193), avg. gap size = 1.27 (222 / 175)


13358 17.14 3.20 5.38 scaffold62|size550535 330579 333864 (215853) rnd-1_family-173#Unknown 3310 6527 (685) m_b1409s001i1 168432

  scaffold62|si     330579 GACTTTCAAGAAGATTGACTCCTGCTAT-TCATCTTC------AAGATTC 330621
                                   -     i       -- i i-   i    ------v      
  rnd-1_family-       3310 GACTTTCA-GAAGACTGACTCC--CCACGTCACCTTCTTGATTCAGATTC 3356

  scaffold62|si     330622 AATAGA---CTCAAAAAA-TTGGCAAATCTCATT------GCTGTGACTT 330661
                             ?   ---i        -i       -      ------  -       
  rnd-1_family-       3357 AANAGAAGATTCAAAAAAACTGGCAAA-CTCATTCGGATTGC-GTGACTT 3404

  scaffold62|si     330662 T-TTCTAA--AAGTAATTTGCCTTCTGACTCAGAACTTTTGATTCCTCAC 330708
                            -      --  v  v  --- i  i           i--   i v   -
  rnd-1_family-       3405 TCTTCTAAGCAACTACTT---CCTCCGACTCAGAACTC--GATCCATCA- 3448

  scaffold62|si     330709 AAGAAAT---ATCTCTTCA----CAAATTTTGAATTCAGATTGCTTTCCT 330751
                           ---- i ---      i  ----               i  i    -  v
  rnd-1_family-       3449 ----AGTTTAATCTCTCCATCGTCAAATTTTGAATTCAAATCGCTT-CCG 3493

  scaffold62|si     330752 CAGTCTTCTCTCCCACTGTCTTCCTTTTCGAATCAAATGGATTTCTCATC 330801
                            ?   v   i---  --    iviiv   i             i  ----
  rnd-1_family-       3494 CNGTCGTCTT---CA--GTCTCATCATTCAAATCAAATGGATTCCT---- 3534

  scaffold62|si     330802 ATAAGTCGAAAATTGCCTCGATCAATTTTGTTGCAAGTTTGCTTTCCTGT 330851
                           --------------------    -------       --     ?    
  rnd-1_family-       3535 --------------------ATCA-------TGCAAGT--GCTTTNCTGT 3555

  scaffold62|si     330852 AAAATTGCTTTCTCACAAAATTGGGAAAGAAAAATCCATCCAACTGTCAT 330901
                           vi        iii  ---  i    i            -           
  rnd-1_family-       3556 CGAATTGCTTCTCCA---AACTGGGGAAGAAAAATCCA-CCAACTGTCAT 3601

  scaffold62|si     330902 CCCAAAACCAGTGACCGACACATTATTACTAAAAAATCAGGGATGATGGC 330951
                                     ?    i i  ? v     i     --  - ?v        
  rnd-1_family-       3602 CCCAAAACCANTGACTGGCANAGTATTATTAAAA--TC-GNCATGATGGC 3648

  scaffold62|si     330952 AACCCAACAAACCTTTCAAACAAACATAATCTAATTTTGTCCAACCCAAA 331001
                               ? iv ---          v        -   v  v i       ? 
  rnd-1_family-       3649 AACCNAGGA---CTTTCAAACATACATAATC-AATGTTCTTCAACCCANA 3694

  scaffold62|si     331002 CGTATTGTCCAAAAAAGATGAAGCATATAAAAT-CTACAGCAGGGGACAA 331050
                               i       i --        ii     v -  ? -- i        
  rnd-1_family-       3695 CGTACTGTCCAAGA--GATGAAGCGCATAAACTACTNC--CGGGGGACAA 3740

  scaffold62|si     331051 GTCAAATTCTTATCATACCCTTTGAATCTTGTTACTGAATTTGTTTCAAA 331100
                           v        v         -  vi   i i   -  vi  ?i i   vi-
  rnd-1_family-       3741 CTCAAATTCGTATCATACC-TTGAAATTTCGTT-CTCGATNCGCTTCTG- 3787

  scaffold62|si     331101 CGATGGGCGGAGTAAACATCTGAGAAAATGATGGTAATTTTGGAGCATCA 331150
                             ?   -             -- vi  ? vi           i -ii? i
  rnd-1_family-       3788 CGNTGG-CGGAGTAAACATC--ATGAANTCGTGGTAATTTTGAA-TGNCG 3833

  scaffold62|si     331151 TTCGCTTTTT--GACACTTTCAAGTGAAGAATGCTATGTTTCATGGAATT 331198
                             i       --       ?? -  --        i  i     v   i 
  rnd-1_family-       3834 TTTGCTTTTTTCGACACTTNNA-GT--AGAATGCTGTGCTTCATCGAACT 3880

  scaffold62|si     331199 GGAAGAAAGTGGATGAAATTGCAAAAATACTATTGGACAATTTGTTCAAA 331248
                                 ?  i  i -    ?     i?-   --        v v    ii
  rnd-1_family-       3881 GGAAGANAGCGGGT-AAATNGCAAAGN-ACT--TGGACAATGTCTTCAGG 3926

  scaffold62|si     331249 CACAATGTCATCGGCAGCAGCATTATCAGTGTTCCAAGGAACATAGATGT 331298
                                   v - i            v    i     ?  v         i
  rnd-1_family-       3927 CACAATGTGA-CAGCAGCAGCATTAGCAGTATTCCANGGCACATAGATGC 3975

  scaffold62|si     331299 TCG-GGATCCACTTGTATAACAAGCGTGTTGTGAGTTCATAGAACAATGC 331347
                            v -i        ?  i        i   i    v v i v         
  rnd-1_family-       3976 TAGCAGATCCACTNGTGTAACAAGCATGTCGTGACTGCGTTGAACAATGC 4025

  scaffold62|si     331348 ATTACTCCTTCAACAATGCGAATAAAAGTCAAAGTGCCCCATGTATATCT 331397
                            vv             i  vi-  v          ??        v  i 
  rnd-1_family-       4026 AAAACTCCTTCAACAACGCCG-TACAAGTCAAAGTNNCCCATGTAGATTT 4074

  scaffold62|si     331398 TCTT-GTTCATAAGCATGTTCAGGAGATCACATTC-AAGAAATTTTTCAT 331445
                             i -  v i   -   ivi? ?v i     i   -        viv   
  rnd-1_family-       4075 TCCTCGTGCGTAA-CATAGCNANTAAATCACGTTCGAAGAAATTGCGCAT 4123

  scaffold62|si     331446 TTCTGGAAATTGAAGATGTCGATTTGCATTTGCTTC-ATGGGATCAAGCT 331494
                                       i  i    vi    v vi  i   -  v          
  rnd-1_family-       4124 TTCTGGAAATTGGAGGTGTCTGTTTGAAACTGTTTCTATCGGATCAAGCT 4173

  scaffold62|si     331495 CAATCTAACAAATGAGAAATGCAATAAGATCAATTCACAGGTTGTGACGA 331544
                                 ?       ?v    v?   i   vvv  v  i---  v    - 
  rnd-1_family-       4174 CAATCTNACAAATGNCAAATCNAATGAGAGACATACAT---TTTTGAC-A 4219

  scaffold62|si     331545 CACGATATAACTAA------AAAAA--ATTAA-CACTTACCTGGTGCATT 331585
                             i? v v   i  ------  i? --   v -?  v      i      
  rnd-1_family-       4220 CATNAAAAAACCAATATATCAAGNATTATTCATNACATACCTGATGCATT 4269

  scaffold62|si     331586 TGATAATTGGAGTAAGCAAG---CCCCTTGAGCTCTTGAATGAA---CGC 331629
                           ?  ?    v   ? ?     ---  ?      i v ?    i  --- v 
  rnd-1_family-       4270 NGANAATTTGAGNANGCAAGAAGCCNCTTGAGTTGTNGAATAAAATCCCC 4319

  scaffold62|si     331630 TCGCCTCCCGGTGACATATTTCGCATGGCGCC-TCCACGGCAAAATGCAT 331678
                             vii    v  v        v     ii   -      i          
  rnd-1_family-       4320 TCTTTTCCCTGTCACATATTTGGCATGATGCCCTCCACGACAAAATGCAT 4369

  scaffold62|si     331679 CTTCATTGTCACCACACATGATCTTTGATTCTTTGGCAGTGATGACTTGA 331728
                                 i          i i       ?         v        viv 
  rnd-1_family-       4370 CTTCATCGTCACCACACGTAATCTTTGNTTCTTTGGCTGTGATGACGCTA 4419

  scaffold62|si     331729 ACATGTTTAAATTGGGCTTCCAAAATCCAAACCCGAGCCTCA-CAAATTT 331777
                               vivv   i   v                i v       -    ? v
  rnd-1_family-       4420 ACATTCGGAAACTGGTCTTCCAAAATCCAAACTCTAGCCTCATCAAANTG 4469

  scaffold62|si     331778 GGCTGAGGTAAGCAAAGTGCCCATGTAACTTGAATTCACATACCACATCC 331827
                           v  ii ?v  ?v  ii?    iv    ?ii   ? ?v  i        i 
  rnd-1_family-       4470 TGCCAANTTANTCAGGNTGCCTCTGTANTCTGANTNAACGTACCACATTC 4519

  scaffold62|si     331828 CTATAAACAAGCAGTGGCCAGAAACTGAAACAGTGTTAATAAATGATGTG 331877
                                                      v  v v             iii 
  rnd-1_family-       4520 CTATAAACAAGCAGTGGCCAGAAACTGCAAAATTGTTAATAAATGACACG 4569

  scaffold62|si     331878 TTAATTTATCACGGTAACATGACTACGATGCTCACCCTGAATGGATTCGC 331927
                                               ?       ?            i vv     
  rnd-1_family-       4570 TTAATTTATCACGGTAACATNACTACGANGCTCACCCTGAACGTTTTCGC 4619

  scaffold62|si     331928 TAGATGACTCTGCAATCTTCCTCGACGCCTCAAGCGGTTCTGAAGTCATC 331977
                                     ?    ?         i i   i  v       ivi    v
  rnd-1_family-       4620 TAGATGACTCNGCAANCTTCCTCGATGTCTCGAGAGGTTCTGGCATCATG 4669

  scaffold62|si     331978 GAATCTTTAGAAATAAACATAAAGGCTCTGGTCTTCCAAAACAATGCTTC 332027
                           v  v ?      i       v  i     ??   i    v       i  
  rnd-1_family-       4670 CAAACNTTAGAAGTAAACATCAAAGCTCTNNTCTCCCAATACAATGCCTC 4719

  scaffold62|si     332028 ACTTACGGGTGTTTCCATGTGCTGAAAAAG-TGGAAACAGGTTTCTTAAG 332076
                                    i--- v   ii  i   iv  -  i    v -      ---
  rnd-1_family-       4720 ACTTACGGGC---TGCATACGCCGAAGTAGATGAAAACCG-TTTCTT--- 4762

  scaffold62|si     332077 CTTTTTCGTCTTGGTTT-TTTG-GCTGTCTGCAGTATCAGGGTTTTTCCT 332124
                           -     ----   ivi -    -i ii  ?    i     v iv ---  
  rnd-1_family-       4763 -TTTTT----TTGAACTATTTGTACCATCNGCAGCATCAGCGCGT---CT 4804

  scaffold62|si     332125 CTTCTGATTATCGGCGGCATAAACAACTGAAAG-CA----CAGCCAAA-- 332167
                                -----    ------    v        -  ----i   -   --
  rnd-1_family-       4805 CTTCT-----TCGG------AAACTACTGAAAGTCAATTGTAGC-AAATT 4842

  scaffold62|si     332168 CACTTTATTAGA---AAATACCAAAAGAAGATGCATAGCATATAACAGAA 332214
                             v  v  v v ---       iv  v      v ---- -         
  rnd-1_family-       4843 CAATTAATAACATTGAAATACCGCAATAAGATGAA----A-ATAACAGAA 4887

  scaffold62|si     332215 TTTTGGAAACAAATAACTTACCTTCGTGAGGTGCAAAAGAAGATTCCATT 332264
                                ?  -    ii   i   v   ivvvv v    v  ? v?  v   
  rnd-1_family-       4888 TTTTGNAA-CAAACGACTCACCATCGCTTCCTCCAAACGANGCNTCGATT 4936

  scaffold62|si     332265 TCATCTCTAAATCCTTGAAAAACAGATTCCTCATCATACTCTTCCGGCAA 332314
                                 i    i     v     v ?  i         ?i     -----
  rnd-1_family-       4937 TCATCTTTAAACCCTTGTAAAACTGNTTTCTCATCATANCCTTCC----- 4981

  scaffold62|si     332315 ATCCAAACCATC------AACAGAACTCCTGAGAGTTGCAACCTTGGTAG 332358
                           -      i    ------     ?         v      i    v    
  rnd-1_family-       4982 -TCCAAATCATCCCCAGAAACAGNACTCCTGAGCGTTGCAGCCTTCGTAG 5030

  scaffold62|si     332359 TCACCAACTTAAAAAATACATCCCACAATACCCAGCAAATTGCATTTCTA 332408
                                     v     i                ?                
  rnd-1_family-       5031 TCACCAACTTCAAAAACACATCCCACAATACCCNGCAAATTGCATTTCTA 5080

  scaffold62|si     332409 AACGCTGGCACATCCACAATCATGGCGGCACTCAACCTCTCCTCCAAA-- 332456
                               i   ?      i  ii   v   v ?v    vi     ?     --
  rnd-1_family-       5081 AACGTTGGNACATCCGCAGCCATTGCGTCNGTCAAATTCTCCNCCAAATT 5130

  scaffold62|si     332457 CCAAGAAATGGATTGAAGCGAGGCACACTCATCCTCCCGGTAACATTTGT 332506
                            v  i    --   v v vv   i  v        i            v 
  rnd-1_family-       5131 CAAAAAAAT--ATTCATGACAGGTACTCTCATCCTTCCGGTAACATTTTT 5178

  scaffold62|si     332507 GGAGCAATAGCGTACAACCCCAAAAACAGCAAGCGAATAATCATTTGTCT 332556
                                      v      i                       i  ? i i
  rnd-1_family-       5179 GGAGCAATAGCTTACAACTCCAAAAACAGCAAGCGAATAATCGTTNGCCC 5228

  scaffold62|si     332557 TCCAATTGTCTCTTGGCAAAGAAATCAAGAAATCCTCGTCCTTCATTGGG 332606
                                v    v          v   vvii     ?  i            
  rnd-1_family-       5229 TCCAAGTGTCGCTTGGCAAAGTAATATGAAAATCNTCATCCTTCATTGGG 5278

  scaffold62|si     332607 AACAACTCAGAGAGCTTCGTCTTCTCACTGAAAG---GATCAAGATTTGC 332653
                                v  ?  i ?  vv?         ? iv  --- v      ??   
  rnd-1_family-       5279 AACAAGTCNGAAANCTGANTCTTCTCACNGGCAGATTGCTCAAGANNTGC 5328

  scaffold62|si     332654 AACAGTCCTAGTCTTTAATGCACTAATCACAGCGCCTTGGTTCGTGTCTT 332703
                              v     v  ?  vv   v vvv i v i     vvvi  vv    i 
  rnd-1_family-       5329 AACCGTCCTCGTNTTGCATGGAGACACCTCGGCGCCAACATTGCTGTCCT 5378

  scaffold62|si     332704 CAACTGAAAGCAAATCCATGAAAAT--ATCACCAAGGGCAGCCCAAGGAA 332751
                            i   i v                i--  --v      v? i        
  rnd-1_family-       5379 CGACTAACAGCAAATCCATGAAAACCGAT--GCAAGGGANGTCCAAGGAA 5426

  scaffold62|si     332752 ACTTCGCAGGGATGCCTTTCCTTTCAGACACATAACCAGTCAGCATCGGT 332801
                               i ?   i i v          i        ?v          ?   
  rnd-1_family-       5427 ACTTTGNAGGAACGGCTTTCCTTTCGGACACATANGCAGTCAGCATNGGT 5476

  scaffold62|si     332802 TCAACTGACTCAACA-G-CAGCAGCTAATCCATAATCGTACGAAAAGACA 332849
                             ?  i --     i- - v   v ---    v i  i            
  rnd-1_family-       5477 TCNACCG--TCAACGTGTCTGCATC---TCCAAAGTCATACGAAAAGACA 5521

  scaffold62|si     332850 AAGAGAAAAGGCCCAGAACTCGTGGCAACTACTGCCAGAGCACTGAATTG 332899
                             i    ?      v        i  i  v i   i  i     iv   v
  rnd-1_family-       5522 AAAAGAANAGGCCCTGAACTCGTAGCGACGATTGCTAGGGCACTATATTT 5571

  scaffold62|si     332900 GCCCCCGGTCCTATTCCCAACTGGACACCATTTATCGACTTCCTCCTTCC 332949
                               vi  v  ?i   i    ?        ?vi        v     v  
  rnd-1_family-       5572 GCCCGTGGACCNGTTCTCAACNGGACACCANGCATCGACTTGCTCCTGCC 5621

  scaffold62|si     332950 ATACAGTCCCGTAATCAGTAACACTCTTTGTATTGTCTGTTTCCCACTCC 332999
                            ? vvv    iv      i   i ii     vvii  ?            
  rnd-1_family-       5622 ANAGTTTCCCAAAATCAGCAACGCCTTTTGTTGCATCNGTTTCCCACTCC 5671

  scaffold62|si     333000 AACACTACTGGGACGATAACTCGATCATGGTCGTTACCAAAAGTCTTCCA 333049
                                i  ?    v         i   ivv  i   v i           
  rnd-1_family-       5672 AACACCACNGGGAGGATAACTCGGTCACTTTCATTAACGAAAGTCTTCCA 5721

  scaffold62|si     333050 AGCTGATAAAAGCAAGAGCTTCAATGCATCCGTTGCTAAACCTTTCTTTT 333099
                              ?? i v     i?        i v   v  v v              
  rnd-1_family-       5722 AGCNNACACAAGCAGNAGCTTCAACGGATCAGTGGATAAACCTTTCTTTT 5771

  scaffold62|si     333100 CGTGCTGCCGAGCTGCTGTCCCTCCGAAAAATTGAATAAAGAACTTCGGG 333149
                            i?         i    v              v??     ivii     v
  rnd-1_family-       5772 CANGCTGCCGAGTTGCTTTCCCTCCGAAAAATGNNATAAAATGTTTCGGT 5821

  scaffold62|si     333150 GGTAGAACGAAGCATCGAAAC-TTTTTCCCATCGGGAGTTGGAATGTCGA 333198
                                    v  v -   v  - iiv v     i    i   i i     
  rnd-1_family-       5822 GGTAGAACGTAGAA-CGATACATCCGTGCCATCAGGAGCTGGGACGTCGA 5870

  scaffold62|si     333199 TCCTGATCAAATAA---GATT---TCTTTG------------CATCTTCT 333230
                           v i ? iv   v  ---    ---   i  ------------    v   
  rnd-1_family-       5871 ACTTNACAAAAAAATCCGATTTCCTCTCTGATAATACCTCTCCATCATCT 5920

  scaffold62|si     333231 GGAAACTCTTCAGACCTCACCGACAATGTCGAATTTTGTTCCTGCAACTT 333280
                            v      ?           i       i     vi    ?v        
  rnd-1_family-       5921 GCAAACTCNTCAGACCTCACTGACAATGCCGAATGCTGTTNGTGCAACTT 5970

  scaffold62|si     333281 CGATGGAGTCATCGGAAAAGGTGAACAAGCTAACGCCTTCAATGAATGAT 333330
                            i            viiv   v v         i        i  v    
  rnd-1_family-       5971 CAATGGAGTCATCGCGGTAGGAGCACAAGCTAATGCCTTCAACGACTGAT 6020

  scaffold62|si     333331 TGATTTCCGACAAAACACCCTTAATCTCCGTTAACTGATTGACTACCGCC 333380
                            v           v       ii  i  vv i        v        -
  rnd-1_family-       6021 TCATTTCCGACAACACACCCTCGATTTCGTTCAACTGATTCACTACCGC- 6069

  scaffold62|si     333381 CGAGAACAGCCACTAACAGAAGAGATATTGCTCATTTCCGGTAGATCGCT 333430
                           --  v v i  i     i     v v            v  ? v   iv 
  rnd-1_family-       6070 --AGCAGAACCGCTAACGGAAGACAGATTGCTCATTTCAGGNACATCAGT 6117

  scaffold62|si     333431 AGATTTGTTTATGTTTATGTTGATCGATCGCGGATCCTTATCAGCATCAG 333480
                           i    vv        v              vi       v  iv      
  rnd-1_family-       6118 GGATTGCTTTATGTTAATGTTGATCGATCGGAGATCCTTCTCGTCATCAG 6167

  scaffold62|si     333481 TCTCAACACTGATTGGACGACAAAACGAAGTCCACACAGATAGCATAGTC 333530
                           i            i                 vv   ?   i         
  rnd-1_family-       6168 CCTCAACACTGATCGGACGACAAAACGAAGTGAACANAGACAGCATAGTC 6217

  scaffold62|si     333531 CTTAGCATCTGGAATGAGGATTAAAAAATGAA---GTCAGTAACAAAACG 333577
                            v   v i       - iv v       i-- ---         i  ---
  rnd-1_family-       6218 CGTAGGACCTGGAAT-AACAGTAAAAAAC--ACTTGTCAGTAACGAA--- 6261

  scaffold62|si     333578 ATTAAAAAATAAAACGGTATGAAACAGAAACACAATACAACAAATGGTAA 333627
                           ---------------------  i vv     v     ii  vv  i- i
  rnd-1_family-       6262 ---------------------AAGCCCAAACAAAATACGGCACTTGA-AG 6289

  scaffold62|si     333628 ACTTACACCCATTTCTTGAAGAGTCAAAGGAGTAACAACACTGTTCTGTG 333677
                             i                iv  v   ? v             v   v  
  rnd-1_family-       6290 ACCTACACCCATTTCTTGAGCAGACAANGCAGTAACAACACTGGTCTCTG 6339

  scaffold62|si     333678 GAATCTAAAATTAATTTTGACAATATAAGAACCGAAACCACAAACAAGAG 333727
                              i     vv  v        vv        v   v   ii  i  i i
  rnd-1_family-       6340 GAACCTAAATATATTTTTGACACAATAAGAACAGAACCCATGAATAAAAA 6389

  scaffold62|si     333728 TAAACAAATGACAAAATGCTTACCTCAGACATTTCTGTCACG-TCGTCAC 333776
                                v    v   vi i     v  v   iv      -   -  i    
  rnd-1_family-       6390 TAAACTAATGTCAACGTACTTACATCCGACGGTTCTGT-ACGNTCATCAC 6438

  scaffold62|si     333777 C-TTTGCAGCATCAGA--GACTTTCGTCGTTGGAATTTGGATTCATGTTT 333823
                            -v        v    --  v i  v  i  v                 i
  rnd-1_family-       6439 CGGTTGCAGCAGCAGAGGGAGTCTCTTCATTCGAATTTGGATTCATGTTC 6488

  scaffold62|si     333824 GACTGGAATGATAATTTGACAATAATGACGATGAGATGTAA 333864
                                   i--   vv         i  i            
  rnd-1_family-       6489 GACTGGAAC--TAAAGTGACAATAACGATGATGAGATGTAA 6527

Matrix = 20p43g.matrix
Kimura (with divCpGMod) = 17.91
Transitions / transversions = 1.03 (271/262)
Gap_init rate = 0.07 (216 / 3285), avg. gap size = 1.29 (278 / 216)


8563 0.68 0.59 0.10 scaffold62|size550535 333912 334934 (214783) rnd-5_family-965#Unknown 1 1028 (0) m_b1409s001i2 168433

  scaffold62|si     333912 ACCAAAATAACACTGTCACTAATAATTGTGACCTCTCCAACAAGGCACAA 333961
                                                                             
  rnd-5_family-          1 ACCAAAATAACACTGTCACTAATAATTGTGACCTCTCCAACAAGGCACAA 50

  scaffold62|si     333962 CAGGTAATACTTCTAACCTAAATCAAAATATGGTGAAATCAAAATTAATT 334011
                                                                             
  rnd-5_family-         51 CAGGTAATACTTCTAACCTAAATCAAAATATGGTGAAATCAAAATTAATT 100

  scaffold62|si     334012 AGTAAATTCATTATAAAAATATAAAA-GAAACCTTCATCAAAGCAGAGCT 334060
                                                     -         i             
  rnd-5_family-        101 AGTAAATTCATTATAAAAATATAAAAAGAAACCTTCGTCAAAGCAGAGCT 150

  scaffold62|si     334061 ACAAAAATACATACCCAAAA-GAATACCAAACCTCATAATTTGAAAAGAG 334109
                                               -                             
  rnd-5_family-        151 ACAAAAATACATACCCAAAAAGAATACCAAACCTCATAATTTGAAAAGAG 200

  scaffold62|si     334110 TCCACTGTGTAACAATCAGCCTTCCCTAAAAAAGCAACCATCCAACAATC 334159
                                                                             
  rnd-5_family-        201 TCCACTGTGTAACAATCAGCCTTCCCTAAAAAAGCAACCATCCAACAATC 250

  scaffold62|si     334160 CAAACACAAAAATCACTCCTACAAACAGCCACCTCTCTAATTTCAACACA 334209
                                                                             
  rnd-5_family-        251 CAAACACAAAAATCACTCCTACAAACAGCCACCTCTCTAATTTCAACACA 300

  scaffold62|si     334210 ATCAATTTAGAAATCATATCATCCCACTGAATGTTTATTGTTCAAATAAT 334259
                                                                             
  rnd-5_family-        301 ATCAATTTAGAAATCATATCATCCCACTGAATGTTTATTGTTCAAATAAT 350

  scaffold62|si     334260 GCATCAATCACTCACAACCACCAAAATGCCACAAAAGGTTGCACAACGCC 334309
                                          i                                  
  rnd-5_family-        351 GCATCAATCACTCACGACCACCAAAATGCCACAAAAGGTTGCACAACGCC 400

  scaffold62|si     334310 AACACACAAAACCCAACTGACATCCACCTCTGTAATCACCCAACTTAAAA 334359
                                                                             
  rnd-5_family-        401 AACACACAAAACCCAACTGACATCCACCTCTGTAATCACCCAACTTAAAA 450

  scaffold62|si     334360 AGG-CGGATCAGTAGGTACCAAAATCCACTTATTGACTAAATCTGTCATA 334408
                            i -                                              
  rnd-5_family-        451 AAGACGGATCAGTAGGTACCAAAATCCACTTATTGACTAAATCTGTCATA 500

  scaffold62|si     334409 CAAAAA-TAACAGAGTGTCAGTACTATAAATAGTGCATTCATAATAAAAG 334457
                                 -        i                  i               
  rnd-5_family-        501 CAAAAAATAACAGAGCGTCAGTACTATAAATAGTACATTCATAATAAAAG 550

  scaffold62|si     334458 AACCATGTCACGACAGCTACAAAA-ACATACCATGCGAGAATCACGAACC 334506
                                                   -                         
  rnd-5_family-        551 AACCATGTCACGACAGCTACAAAAAACATACCATGCGAGAATCACGAACC 600

  scaffold62|si     334507 CAATAATTCAAAATGAGTCAACTGTACAACAACCAGCTT-CCCTAAACCC 334555
                                                                  -          
  rnd-5_family-        601 CAATAATTCAAAATGAGTCAACTGTACAACAACCAGCTTCCCCTAAACCC 650

  scaffold62|si     334556 ACTAACTGTGTATTGTTCAAATTGTGCATCCTACCACCAAAATCCCACAA 334605
                                                                             
  rnd-5_family-        651 ACTAACTGTGTATTGTTCAAATTGTGCATCCTACCACCAAAATCCCACAA 700

  scaffold62|si     334606 AAGCGTTACACAACGCCAAAACACCACACCCAACTGACATCCAGCCATCC 334655
                             -                                               
  rnd-5_family-        701 AA-CGTTACACAACGCCAAAACACCACACCCAACTGACATCCAGCCATCC 749

  scaffold62|si     334656 TATCACCCAACTCAATGAAAACAGAAAATCCCCACAATAACTGCTGAACA 334705
                                                                             
  rnd-5_family-        750 TATCACCCAACTCAATGAAAACAGAAAATCCCCACAATAACTGCTGAACA 799

  scaffold62|si     334706 TCTGACAGAACCTAACGACAAATCGAGAGATACCAAAATCTCCTTCTCAA 334755
                                     i                                       
  rnd-5_family-        800 TCTGACAGAATCTAACGACAAATCGAGAGATACCAAAATCTCCTTCTCAA 849

  scaffold62|si     334756 CTGACTATTGTATTAAAACAAATAAGAGAAAGTCAGAATTATAAATCAAA 334805
                                                                             
  rnd-5_family-        850 CTGACTATTGTATTAAAACAAATAAGAGAAAGTCAGAATTATAAATCAAA 899

  scaffold62|si     334806 ACCGAGACAGCACAAAATAAATATGAAAAAGCAATATAAAACTTACAAGC 334855
                                                                             
  rnd-5_family-        900 ACCGAGACAGCACAAAATAAATATGAAAAAGCAATATAAAACTTACAAGC 949

  scaffold62|si     334856 AAATGAGTGTCCAAAGATGCAGTCACCCACAAATACCAATTAAAGCAATC 334905
                           i       ?                                         
  rnd-5_family-        950 GAATGAGTNTCCAAAGATGCAGTCACCCACAAATACCAATTAAAGCAATC 999

  scaffold62|si     334906 CCTTGGTGATTACAGCAATCGCTTGATGT 334934
                                                        
  rnd-5_family-       1000 CCTTGGTGATTACAGCAATCGCTTGATGT 1028

Matrix = 20p43g.matrix
Kimura (with divCpGMod) = 0.33
Transitions / transversions = 1.00 (7/0)
Gap_init rate = 0.01 (7 / 1022), avg. gap size = 1.00 (7 / 7)

250 25.82 12.39 8.77 scaffold62|size550535 334698 335028 (214689) rnd-1_family-80#Unknown 280 621 (932) m_b1409s001i3 168433

  scaffold62|si     334698 GCTGAACATCTGACAGAACCTAACGACAA--ATCGAGAG----ATACCAA 334741
                             ii    v v v  v    v    v   -- iv  i i----     vi
  rnd-1_family-        280 GCCAAACAACAGCCACAACCAAACGCCAATCACAGAAAAGTACATACCTG 329

  scaffold62|si     334742 AATCTCCTTC---TCAACTGACTATTGT--ATTAAAACAAATAAGAGAAA 334786
                           i     i  i--- i      v      -- v         ?  i vi v
  rnd-1_family-        330 GATCTCTTTTAGTTTAACTGAGTATTGTCAAATAAAACAAANAAAACGAC 379

  scaffold62|si     334787 GTCAGAATTATAAA--TCAAAACCGAGACAGCACAAAATAAAT------- 334827
                                    iv   --i v v   i i      vv  v     -------
  rnd-1_family-        380 GTCAGAATTGAAAAGACCTACACCAAAACAGCAGCAATTAAATCGCCGCC 429

  scaffold62|si     334828 ---ATGAA---------AAAGC-AATATAAAACTTACAAGCAAATGAGTG 334864
                           --- i   ---------     -  iiiv    i-      v  ii  vi
  rnd-1_family-        430 AAGACGAAGCCACGACCAAAGCCAACGCCAAACC-ACAAGCCAACAAGAA 478

  scaffold62|si     334865 TCCAAAGATGCAGTCACCCACAAATACCAATTAAAGCAATCCCTTGGTGA 334914
                           vv v  v vi   i   i      i        v  v? -----------
  rnd-1_family-        479 AGCCAACAAACAGCCACTCACAAACACCAATTACAGANA----------- 517

  scaffold62|si     334915 TTACAGCAATCGCTTGATGTAACATACCTCTGTGTCTTCTACTTTAACTG 334964
                           ----  --------------ii       vvi     ii iv  i     
  rnd-1_family-        518 ----AG--------------GGCATACCTGGATGTCTCTTGGTTCAACTG 549

  scaffold62|si     334965 -GAA--CTGTCAAATA---CAAAAGCGG--GCGTCAGAACTGACATAACT 335006
                           -   --i         ---     i?ii--i        i   v v v  
  rnd-1_family-        550 TGAAGTTTGTCAAATAAAACAAAAANAACAACGTCAGAATTGAAAAACCT 599

  scaffold62|si     335007 ACACCACAACAACAAAATCAAA 335028
                                         iv v    
  rnd-1_family-        600 ACACCACAACAACAGCAACAAA 621

Matrix = 20p43g.matrix
Kimura (with divCpGMod) = 31.13
Transitions / transversions = 1.17 (42/36)
Gap_init rate = 0.13 (43 / 330), avg. gap size = 1.65 (71 / 43)

683 18.49 27.30 0.47 scaffold62|size550535 334936 335272 (214445) rnd-1_family-80#Unknown 321 747 (806) m_b1409s001i4 168433

  scaffold62|si     334936 ACATACCTCTGTGTCTTCTACTTTAACTG-GAACTGTCAAATA---CAAA 334981
                                   vvi v    i  v        - v i         ---    
  rnd-1_family-        321 ACATACCTGGATCTCTTTTAGTTTAACTGAGTATTGTCAAATAAAACAAA 370

  scaffold62|si     334982 ---AGCGGGCGTCAGAACTGACATAAC-TACACCACAACAACA------A 335021
                           --- i  i-        i   v vi  -       v    i  ------ 
  rnd-1_family-        371 NAAAACGA-CGTCAGAATTGAAAAGACCTACACCAAAACAGCAGCAATTA 419

  scaffold62|si     335022 AATCA-----------AAG--------AAAGTCAACACCAAACCAGAAGC 335052
                               i-----------   --------    i    i        v    
  rnd-1_family-        420 AATCGCCGCCAAGACGAAGCCACGACCAAAGCCAACGCCAAACCACAAGC 469

  scaffold62|si     335053 -------------AACAAACAGCAGACCACCAACACC-------GACA-G 335081
                           -------------          vivi   v      -------  ? - 
  rnd-1_family-        470 CAACAAGAAAGCCAACAAACAGCCACTCACAAACACCAATTACAGANAAG 519

  scaffold62|si     335082 TACATACCTAGTTGTCTGTTTGCTCAACTGTAACGATGTG-AAAATAAAA 335130
                           vi       i v     v  v i        i v - v  -v        
  rnd-1_family-        520 GGCATACCTGGATGTCTCTTGGTTCAACTGTGAAG-TTTGTCAAATAAAA 568

  scaffold62|si     335131 CAAAA-GAACAATGTCAGAATTGAAAAATCTACACTGCAG----AGCA-- 335173
                                -?     i               i      ii  i----    --
  rnd-1_family-        569 CAAAAANAACAACGTCAGAATTGAAAAACCTACACCACAACAACAGCAAC 618

  scaffold62|si     335174 -----------------AAGTC------------AACACCAAGCCACACA 335194
                           -----------------   i ------------   i    i     vi
  rnd-1_family-        619 AAATCGCCACGAAGACGAAGCCGTGAGCAAACCCAACGCCAAACCACAAG 668

  scaffold62|si     335195 CCGTCACAACCCCACATCAGCACCGCTGCC-AAATACTACAAACAAAGCA 335243
                                i   i         i i  i     -   i     ?   vv i  
  rnd-1_family-        669 CCGTCGCAATCCCACATCAACGCCACTGCCAAAACACTACNAACCCAACA 718

  scaffold62|si     335244 AGCAAGTACTCAAGAACCATACCAAACCA 335272
                            i  ivi    v i           v   
  rnd-1_family-        719 AACAGCCACTCCAAAACCATACCAACCCA 747

Matrix = 20p43g.matrix
Kimura (with divCpGMod) = 19.52
Transitions / transversions = 1.48 (37/25)
Gap_init rate = 0.06 (19 / 336), avg. gap size = 4.95 (94 / 19)


266 15.51 2.97 10.64 scaffold62|size550535 335358 335458 (214259) C rnd-1_family-602#Unknown (15) 760 667 m_b1409s001i5 168434

  scaffold62|si     335358 CCGTAGCAATCCCG--TTAAAGCCACTGC-AAAACACTAGCAACAAAGTA 335404
                               v        i-- i  v   i    -    i    iv       i 
C rnd-1_family-        760 CCGTCGCAATCCCACATCAACGCCGCTGCCAAAATACTAAAAACAAAGCA 711

  scaffold62|si     335405 AACAGCCAATCTAAAATGATACCACACCACCGATGCACACAACGACAACA 335454
                                   v  i    iv      -   -------  -    ?  -   i
C rnd-1_family-        710 AACAGCCACTCCAAAACCATACCA-ACC-------CA-ACAANGA-AACG 671

  scaffold62|si     335455 CCAT 335458
                               
C rnd-1_family-        670 CCAT 667

Matrix = 20p43g.matrix
Kimura (with divCpGMod) = 15.08
Transitions / transversions = 1.80 (9/5)
Gap_init rate = 0.12 (12 / 100), avg. gap size = 1.08 (13 / 12)

268 19.72 2.82 0.00 scaffold62|size550535 335358 335428 (214289) C rnd-1_family-449#Unknown (224) 220 148 m_b1409s001i6 168434

  scaffold62|si     335358 CCGTAGCAATCCCGT-TAAAGCCACTGC-AAAACACTAGCAACAAAGTAA 335405
                               v        ii-i  v        -         ?v   vv ii  
C rnd-1_family-        220 CCGTCGCAATCCCACACAACGCCACTGCCAAAACACTANAAACCCAACAA 171

  scaffold62|si     335406 ACAGCCAATCTAAAATGATACCA 335428
                                  v  i    iv      
C rnd-1_family-        170 ACAGCCACTCCAAAACCATACCA 148

Matrix = 20p43g.matrix
Kimura (with divCpGMod) = 23.41
Transitions / transversions = 1.00 (7/7)
Gap_init rate = 0.03 (2 / 70), avg. gap size = 1.00 (2 / 2)


2403 17.71 1.28 2.97 scaffold62|size550535 335427 335973 (213744) C rnd-1_family-602#Unknown (236) 539 2 m_b1409s001i7 168435

  scaffold62|si     335427 CACACCACCGATGCACACAACGACAACACCATTCAACAAAATGGAGCACA 335476
                               vv v   -    iv      i  i    v i               
C rnd-1_family-        539 CACAAAAGCGA-GCACGGAACGACGACGCCATGCGACAAAATGGAGCACA 491

  scaffold62|si     335477 AGGCGGCGACGCCGTGCTACAACTTGCTGCACGACGACGCCATCACACCA 335526
                             i  i                 ?  v          v     vi     
C rnd-1_family-        490 AGACGACGACGCCGTGCTACAACNTGATGCACGACGAAGCCATGGCACCA 441

  scaffold62|si     335527 CACAACCAAATATCCCAACCTCCCAGTGATGACACATCACTAGCTCGTCG 335576
                                 ??   ?  v       v    v    vi  v  v  iv  iv  
C rnd-1_family-        440 CACAACNNAATNTCACAACCTCACAGTCATGAAGCAGCAATAAATCAACG 391

  scaffold62|si     335577 ATACCATAGCAAACCAAAGCCAACACAACCAAAAAAAGACAAAAGGGAAC 335626
                            ii    vi  v     v     vi     -----     -----     
C rnd-1_family-        390 ACGCCATCACACACCAACGCCAAAGCAACC-----AAGAC-----GGAAC 351

  scaffold62|si     335627 AAAGCCAACAAAACCAATCACTCACCTAACTATTGTGCAATGAAAAGTG- 335675
                           i  v  i      v   v      -             -i v       -
C rnd-1_family-        350 GAACCCGACAAAAACAAACACTCA-CTAACTATTGTGC-GTCAAAAGTGT 303

  scaffold62|si     335676 -ATCTACTGTTGCATCTTCCCTTGCAAAAACTATCCTCTAAACACTAAAA 335724
                           -i  v             --           v    i v           
C rnd-1_family-        302 TGTCAACTGTTGCATCTT--CTTGCAAAAACAATCCCCGAAACACTAAAA 255

  scaffold62|si     335725 TACTGTTAAAAACATCTAGAGATTTTCACCAGCAGCTCGCAGTGTTAAAT 335774
                                        vv    i  v   v      ii vi            
C rnd-1_family-        254 TACTGTTAAAAACTACTAGGGAATTTGACCAGCGACGTGCAGTGTTAAAT 205

  scaffold62|si     335775 TACCATGTAACTTTAAATAACTGCACAGGATTCCC---GAACACACATGT 335821
                             vi   iivvv               iii     ---i  v    i iv
C rnd-1_family-        204 TAGTATGCGTGATTAAATAACTGCACAAAGTTCCCAAGAAAAACACGTAG 155

  scaffold62|si     335822 CAAAATCG-AAGACAATTCACACAGGCAATTTGTTATATTGCCTGATTTA 335870
                                   -  i   v v      i i-                vvviv 
C rnd-1_family-        154 CAAAATCGTAAAACATTACACACAAGT-ATTTGTTATATTGCCTTCACGA 106

  scaffold62|si     335871 TCAAA-GCATTCCCGCTTCATTTATCACAAAATTGCATAACAATCAACAA 335919
                                -      v         ?   i     i    i i v   v    
C rnd-1_family-        105 TCAAATGCATTCACGCTTCATTNATCGCAAAACTGCACAGCCATCCACAA 56

  scaffold62|si     335920 GAACAAAATCGATTGTTTCACGGTACTCAACCTTCTTCAAATTCAAAACA 335969
                                        i             v          v v  i v    
C rnd-1_family-         55 GAACAAAATCGATCGTTTCACGGTACTGAACCTTCTTCTACTTTACAACA 6

  scaffold62|si     335970 CATA 335973
                            i  
C rnd-1_family-          5 CGTA 2

Matrix = 20p43g.matrix
Kimura (with divCpGMod) = 17.07
Transitions / transversions = 0.84 (43/51)
Gap_init rate = 0.04 (21 / 546), avg. gap size = 1.10 (23 / 21)


910 17.73 0.92 4.27 scaffold62|size550535 335853 336070 (213647) rnd-1_family-80#Unknown 1262 1472 (81) m_b1409s001i8 168433

  scaffold62|si     335853 GTTATATTGCCTGATTTATCAAA-GCATTCCCGCTTCATTTATCACAAAA 335901
                                       vvviv      -      v       ? ?   i     
  rnd-1_family-       1262 GTTATATTGCCTTCACGATCAAATGCATTCACGCTTCANTNATCGCAAAA 1311

  scaffold62|si     335902 TTGCATAACAATCAACAAGAACAAAATCGATTGTTTCACGGTACTCAACC 335951
                           i    i i v   v        i        i             v    
  rnd-1_family-       1312 CTGCACAGCCATCCACAAGAACGAAATCGATCGTTTCACGGTACTGAACC 1361

  scaffold62|si     335952 TTCTTCAAATTCAAAACACATATGCATTTCACTGAAAACCTTCTGC-ATC 336000
                                 v v  i v     i  iv? ii    i      i  v i -   
  rnd-1_family-       1362 TTCTTCTACTTTACAACACGTACCNACCTCACCGAAAACTTTGTACGATC 1411

  scaffold62|si     336001 ATAATGACCGGTACACTATAACGTCATAACATTCATTATCATGCAGCATC 336050
                            v      ---    --              --v --    v iv   i 
  rnd-1_family-       1412 AAAATGAC---TACA--ATAACGTCATAACA--AA--ATCAAGTCGCACC 1452

  scaffold62|si     336051 CAAAATCTGACGCCAGAACG 336070
                                  i    i   v   
  rnd-1_family-       1453 CAAAATCCGACGTCAGTACG 1472

Matrix = 20p43g.matrix
Kimura (with divCpGMod) = 16.63
Transitions / transversions = 1.06 (19/18)
Gap_init rate = 0.05 (11 / 217), avg. gap size = 1.00 (11 / 11)


653 16.56 15.35 1.30 scaffold62|size550535 336063 336264 (213453) rnd-1_family-80#Unknown 1324 1553 (0) m_b1409s001i9 168436

  scaffold62|si     336063 CCAGAACGAACGGAATCGAACATGTCACGGTACTCAACCTTCTTCCAC-- 336110
                              v  -     i      v i v          v          i  --
  rnd-1_family-       1324 CCACAA-GAACGAAATCGATCGTTTCACGGTACTGAACCTTCTTCTACTT 1372

  scaffold62|si     336111 TATGACACGTACGTACTTCACCCAAAAACCTTCTCCGATCAAAATGGCGG 336160
                             ii        v?  i   -  i     i  v v           i vi
  rnd-1_family-       1373 TACAACACGTACCNACCTCA-CCGAAAACTTTGTACGATCAAAATGACTA 1421

  scaffold62|si     336161 T----ACCTTATAATAACAT--AG--GAACTTCAAAA---GAC-----TA 336194
                           i----  v i    i  v  --  -- v  -i     ---   -----  
  rnd-1_family-       1422 CAATAACGTCATAACAAAATCAAGTCGCAC-CCAAAATCCGACGTCAGTA 1470

  scaffold62|si     336195 CA----ACATAAA------AACTA--GACTTCCAGC-AAAATAGCTTCCA 336231
                            i---- v    v------   i --ii        -      i v    
  rnd-1_family-       1471 CGTTTCAAATAACTCCGTTAACCATCAGCTTCCAGCAAAAATAACATCCA 1520

  scaffold62|si     336232 CTGCCAAAAAATCTTGCAGCGGCTGCTGGTAAT 336264
                                                            
  rnd-1_family-       1521 CTGCCAAAAAATCTTGCAGCGGCTGCTGGTAAT 1553

Matrix = 20p43g.matrix
Kimura (with divCpGMod) = 17.23
Transitions / transversions = 1.36 (19/14)
Gap_init rate = 0.06 (13 / 201), avg. gap size = 2.62 (34 / 13)


1564 10.99 5.70 5.03 scaffold62|size550535 336232 336337 (213380) rnd-5_family-2086#Unknown 587 678 (367) m_b1409s001i10 168437

  scaffold62|si     336232 CTGCCAAAAAATCTTGCAGCGGCTGCTGGTAATTTCTGTATTATCAAGAT 336281
                               i               i      i     ?---   -------   
  rnd-5_family-        587 CTGCTAAAAAATCTTGCAGCAGCTGCTAGTAATN---GTA-------GAT 626

  scaffold62|si     336282 TTTTTTAAAATCAAGATTTTTTTTAAAATCTTAGTTGTGTTGGAAACTGA 336331
                           v vi--ii              i-                          
  rnd-5_family-        627 ATAC--GGAATCAAGATTTTTTC-AAAATCTTAGTTGTGTTGGAAACTGA 673

  scaffold62|si     336332 GCCGTT 336337
                                -
  rnd-5_family-        674 GCCGT- 678

Matrix = 20p43g.matrix
Kimura (with divCpGMod) = 10.99
Transitions / transversions = 3.50 (7/2)
Gap_init rate = 0.13 (14 / 105), avg. gap size = 1.00 (14 / 14)


5689 6.38 6.54 2.67 scaffold62|size550535 336274 336337 (213380) C rnd-2_family-88#Unknown (20) 989 922 m_b1409s001i11 168438

  scaffold62|si     336274 ATCAAGATTTTTTTAAAATCAAGATTTTTTTTAAAATCTTAGTTGTGTTG 336323
                                        i   -            i-              i   
C rnd-2_family-        989 ATCAAGATTTTTTCAAA-TCAAGATTTTTTC-AAAATCTTAGTTGTATTG 942

  scaffold62|si     336324 GAAACTGAGCCG------TT 336337
                                      v------  
C rnd-2_family-        941 GAAACTGAGCCCCTTTTCTT 922

Matrix = 20p43g.matrix
Kimura (with divCpGMod) = 5.89
Transitions / transversions = 3.00 (3/1)
Gap_init rate = 0.05 (3 / 63), avg. gap size = 2.67 (8 / 3)


75 5.00 0.00 0.00 scaffold62|size550535 336338 336421 (213296) (TTC)n#Simple_repeat 1 84 (0) c_b1409s251i0 168439

  scaffold62|si     336338 TTCTCCTTCTTCTCCTTCTTCTCCTTCTCCTTCTTCTTCTTCTTCTTCTT 336387
                               i        i        i     i                     
  (TTC)n#Simple          1 TTCTTCTTCTTCTTCTTCTTCTTCTTCTTCTTCTTCTTCTTCTTCTTCTT 50

  scaffold62|si     336388 CTTCTTCTTCTTCTTCTTCTTCTTCTTCTTCTTC 336421
                                                             
  (TTC)n#Simple         51 CTTCTTCTTCTTCTTCTTCTTCTTCTTCTTCTTC 84

Matrix = Unknown
Transitions / transversions = 1.00 (4/0)
Gap_init rate = 0.00 (0 / 83), avg. gap size = 0.0 (0 / 0)


5689 6.38 6.54 2.67 scaffold62|size550535 336422 336932 (212785) C rnd-2_family-88#Unknown (88) 921 374 m_b1409s001i11 168438

  scaffold62|si     336422 AGTGAGACAGTTTTTTTGCTTTTTGCCAAAACAGGTACTGACCATGAAGT 336471
                                           ii          ?          v   i     i
C rnd-2_family-        921 AGTGAGACAGTTTTTTCACTTTTTGCCANAACAGGTACTTACCGTGAAGC 872

  scaffold62|si     336472 TGATGTCAACTTACCTGTAAATAATTCATTTTTCGCTTGGACTTACATGG 336521
                                                     ?               v       
C rnd-2_family-        871 TGATGTCAACTTACCTGTAAATAATTNATTTTTCGCTTGGACGTACATGG 822

  scaffold62|si     336522 GTAGTCTTAGTGTTTTAATATATGCCTACCTTTAAAAATATATCTT-TGT 336570
                                 v vi      i  v ?               v        - v 
C rnd-2_family-        821 GTAGTCATCATGTTTTGATCTNTGCCTACCTTTAAAATTATATCTTATTT 772

  scaffold62|si     336571 GTGTAACGTCTGACATTATTTTCAACAATGTTTCTGTAAACTTTAAGGGA 336620
                                    v                                        
C rnd-2_family-        771 GTGTAACGTATGACATTATTTTCAACAATGTTTCTGTAAACTTTAAGGGA 722

  scaffold62|si     336621 ACATTAGTCACAA---ATCATTTTAAGACGTAGAGACGAAAAATTTTAAA 336667
                                        ---                                  
C rnd-2_family-        721 ACATTAGTCACAAATTATCATTTTAAGACGTAGAGACGAAAAATTTTAAA 672

  scaffold62|si     336668 CAAGGGTTCTTTAAAACTTGAAGGGAATGTTATCGTGTCACAAAAGAGTG 336717
                                                                             
C rnd-2_family-        671 CAAGGGTTCTTTAAAACTTGAAGGGAATGTTATCGTGTCACAAAAGAGTG 622

  scaffold62|si     336718 T----G--TAACAAGAAAATGATTTCACAAACTAAAA------------- 336748
                            ---- --                  i          -------------
C rnd-2_family-        621 TCTACGTCTAACAAGAAAATGATTTCGCAAACTAAAAATGGGTACATATT 572

  scaffold62|si     336749 --------GGGCGC-GGAGC-CTGCGCTTGCGCA--GCTTGAGGCGCTCC 336786
                           --------      -  ?  - v    vi   v --  vi       ? v
C rnd-2_family-        571 TCAAAAATGGGCGCGGGNGCGCGGCGCGCGCGAAGCGCGCGAGGCGCNCG 522

  scaffold62|si     336787 CGCCGATTTTGGCATACACTCACACTACAAGCCACTTTATTTTAATGTAC 336836
                               v    i         v ii                      v    
C rnd-2_family-        521 CGCCCATTTCGGCATACACACGTACTACAAGCCACTTTATTTTAAAGTAC 472

  scaffold62|si     336837 GTCTTCCTCTGTCTCTACAAATGCGTAATCTGT----TTCGCTGC-AAAA 336881
                            ?                    -  i v     ----i     i -    
C rnd-2_family-        471 GNCTTCCTCTGTCTCTACAAAT-CGCATTCTGTCTAGCTCGCTACAAAAA 423

  scaffold62|si     336882 ATCTTGCAGCGGCTGCTGGTAATCTTAGTTGTGTTGGAAACTGAGCCGTT 336931
                                                                           --
C rnd-2_family-        422 ATCTTGCAGCGGCTGCTGGTAATCTTAGTTGTGTTGGAAACTGAGCCG-- 375

  scaffold62|si     336932 T 336932
                            
C rnd-2_family-        374 T 374

Matrix = 20p43g.matrix
Kimura (with divCpGMod) = 5.89
Transitions / transversions = 0.88 (15/17)
Gap_init rate = 0.03 (14 / 510), avg. gap size = 3.07 (43 / 14)


85 4.50 0.00 0.00 scaffold62|size550535 336933 337025 (212692) (TTCTCCTTC)n#Simple_repeat 1 93 (0) c_b1409s251i1 168440

  scaffold62|si     336933 TTCTCCTTCTTCTCCTTCTTCTCCTTCTTCTCCTTCTTCTCCTTCTTCTC 336982
                                                                             
  (TTCTCCTTC)n#          1 TTCTCCTTCTTCTCCTTCTTCTCCTTCTTCTCCTTCTTCTCCTTCTTCTC 50

  scaffold62|si     336983 CTTCTTCTTCTTCTTCTTCTTCTTCTTCTTCTTCTTCTTCTTC 337025
                                   i        i        i        i       
  (TTCTCCTTC)n#         51 CTTCTTCTCCTTCTTCTCCTTCTTCTCCTTCTTCTCCTTCTTC 93

Matrix = Unknown
Transitions / transversions = 1.00 (4/0)
Gap_init rate = 0.00 (0 / 92), avg. gap size = 0.0 (0 / 0)


4335 1.97 1.18 0.39 scaffold62|size550535 337026 337503 (212214) C rnd-1_family-25#Unknown (48) 484 1 m_b1409s001i12 168441

  scaffold62|si     337026 AGTGAGACAGTTTTTT-GCATTTTGCCAAAACAGGTACTGACCATGAAGT 337074
                                           -  v                              
C rnd-1_family-        484 AGTGAGACAGTTTTTTTGCTTTTTGCCAAAACAGGTACTGACCATGAAGT 435

  scaffold62|si     337075 TGATGTCAACT-ACCTGTAAATAATTCATTTTTCGCTTGGACTTACATGG 337123
                                      -                                      
C rnd-1_family-        434 TGATGTCAACTTACCTGTAAATAATTCATTTTTCGCTTGGACTTACATGG 385

  scaffold62|si     337124 GTAGTCTTAGTGTTTTAATATATGCCTACCTTTAAAAATATATCTTTGTG 337173
                                                                             
C rnd-1_family-        384 GTAGTCTTAGTGTTTTAATATATGCCTACCTTTAAAAATATATCTTTGTG 335

  scaffold62|si     337174 TGTAACGTCTGACATTATTTTCAACAATGTTTCTGTAAACTTTAAGGGAA 337223
                                                                             
C rnd-1_family-        334 TGTAACGTCTGACATTATTTTCAACAATGTTTCTGTAAACTTTAAGGGAA 285

  scaffold62|si     337224 CATTAGTCACAAATCATTTTAAGGCGTAGAGACGAAAAATTTTAAACAAG 337273
                                                  i                          
C rnd-1_family-        284 CATTAGTCACAAATCATTTTAAGACGTAGAGACGAAAAATTTTAAACAAG 235

  scaffold62|si     337274 GGTTCTTTAAAACTTGAAGGGAATGTTATCGTGTCACAAAAGAGTGTGTA 337323
                                                                             
C rnd-1_family-        234 GGTTCTTTAAAACTTGAAGGGAATGTTATCGTGTCACAAAAGAGTGTGTA 185

  scaffold62|si     337324 ACAAGAAAATGATTTCACAAACTAAAAGGGCG-GGGA-TG-AGCGCGCTA 337370
                                                           -    -i -i       i
C rnd-1_family-        184 ACAAGAAAATGATTTCACAAACTAAAAGGGCGCGGGAGCGCGGCGCGCTG 135

  scaffold62|si     337371 GTGAGCGTGGCGCTCCCGCCCATTTTGGCATACACTCGCACTACAAGCCA 337420
                            i v   v                              i           
C rnd-1_family-        134 GCGCGCGAGGCGCTCCCGCCCATTTTGGCATACACTCGTACTACAAGCCA 85

  scaffold62|si     337421 CTTTATTTTAATGTACGTCTTCCTCTGTCTCTACAAATCGCAATCTGTTT 337470
                                                                             
C rnd-1_family-         84 CTTTATTTTAATGTACGTCTTCCTCTGTCTCTACAAATCGCAATCTGTTT 35

  scaffold62|si     337471 AGCTGC-AAAAATCTTGCAGCGGCTGCTGGTAAT 337503
                           v     -                           
C rnd-1_family-         34 CGCTGCAAAAAATCTTGCAGCGGCTGCTGGTAAT 1

Matrix = 20p43g.matrix
Kimura (with divCpGMod) = 1.45
Transitions / transversions = 1.50 (6/4)
Gap_init rate = 0.01 (6 / 477), avg. gap size = 1.00 (6 / 6)

5689 6.38 6.54 2.67 scaffold62|size550535 337026 337350 (212367) C rnd-2_family-88#Unknown (636) 373 56 m_b1409s001i11 168441

  scaffold62|si     337026 AGTGAGACAGTTTTTT-GCATTTTGCCAAAACAGGTACTGACCATGAAGT 337074
                                           -  v                        v?    
C rnd-2_family-        373 AGTGAGACAGTTTTTTCGCTTTTTGCCAAAACAGGTACTGACCAANAAGT 324

  scaffold62|si     337075 TGATGTCAAC-TACCTGTAAATAATTCATTTTTCGCTTGGACTTACATGG 337123
                                 v   -                                       
C rnd-2_family-        323 TGATGTGAACTTACCTGTAAATAATTCATTTTTCGCTTGGACTTACATGG 274

  scaffold62|si     337124 GTAGTCTTAGTGTTTTAA-TATATGCCTACCTTTAAAAATATATCTTTGT 337172
                                iv  v   i    -   v               v         ? 
C rnd-2_family-        273 GTAGTTATATTGTCTTAAGTATCTGCCTACCTTTAAAATTATATCTTTNT 224

  scaffold62|si     337173 GTGTAACGTCTGACATTATTTTCAACAATGTTTCTGTAAACTTTAAGGGA 337222
                             i      v       ?       v                 v      
C rnd-2_family-        223 GTATAACGTATGACATTNTTTTCAAGAATGTTTCTGTAAACTTGAAGGGA 174

  scaffold62|si     337223 ACATTAGTCACAA---ATCATTTTAAGGCGTAGAGACGAAAAATTTTA-A 337268
                                        ---        -----------------   iv  - 
C rnd-2_family-        173 ACATTAGTCACAAATTATCATTTT-----------------AATCATACA 141

  scaffold62|si     337269 ACAAGGGTTCTTTAAAACTTGAAGGGAATGTTATCGTGTCACAAAAGAGT 337318
                               v      v -              i                    ?
C rnd-2_family-        140 ACAATGGTTCTGT-AAACTTGAAGGGAACGTTATCGTGTCACAAAAGAGN 92

  scaffold62|si     337319 GT----G--TAACAAGAAAATGATTTCACAAACTAAAA 337350
                             ---- --   ?   --  ? i    i?         
C rnd-2_family-         91 GTCNACGTCTAANAAG--AANGGTTTCGNAAACTAAAA 56

Matrix = 20p43g.matrix
Kimura (with divCpGMod) = 5.89
Transitions / transversions = 0.54 (7/13)
Gap_init rate = 0.08 (27 / 324), avg. gap size = 1.22 (33 / 27)


19 8.35 0.00 0.00 scaffold62|size550535 338797 338822 (210895) (AT)n#Simple_repeat 1 26 (0) m_b1409s252i0 168442

  scaffold62|si     338797 ATATATATACATATATATGTATATAT 338822
                                    i        i       
  (AT)n#Simple_          1 ATATATATATATATATATATATATAT 26

Matrix = Unknown
Transitions / transversions = 1.00 (2/0)
Gap_init rate = 0.00 (0 / 25), avg. gap size = 0.0 (0 / 0)


1208 6.40 2.91 0.00 scaffold62|size550535 339363 339534 (210183) rnd-1_family-1019#Unknown 6 182 (100) m_b1409s001i13 168443

  scaffold62|si     339363 TTGAGGGA----TGTTTAATTAGAATGAAAATAAAAATTGCAACCTAGGC 339408
                                   ----  v   v                              v
  rnd-1_family-          6 TTGAGGGAAAGTTGATTATTTAGAATGAAAATAAAAATTGCAACCTAGGG 55

  scaffold62|si     339409 AGGTATGGTGAAAAGCAATTGCAATTTGTTGTTTTCATTGGCATAGCAAA 339458
                                                          i   i              
  rnd-1_family-         56 AGGTATGGTGAAAAGCAATTGCAATTTGTTGCTTTTATTGGCATAGCAAA 105

  scaffold62|si     339459 CTAAAAAGTTGATTTTGCTGATTGAGAAATATTTTTACTGAAAAAC-ACT 339507
                                    ii                 v     i           -   
  rnd-1_family-        106 CTAAAAAGTCAATTTTGCTGATTGAGAACTATTTCTACTGAAAAACAACT 155

  scaffold62|si     339508 TGTGATTGTCAAATTTTGAGGAAATAA 339534
                            i              v          
  rnd-1_family-        156 TATGATTGTCAAATTTAGAGGAAATAA 182

Matrix = 20p43g.matrix
Kimura (with divCpGMod) = 6.70
Transitions / transversions = 1.20 (6/5)
Gap_init rate = 0.01 (2 / 171), avg. gap size = 2.50 (5 / 2)


1382 6.50 4.46 0.96 scaffold62|size550535 339535 339736 (209981) C genome_10_17896#DNA (0) 1720 1512 m_b1409s001i14 168444

  scaffold62|si     339535 GGCCATTCACTAACAAGCATGCTAAAAGCTGGGCTAATATCATTTTTTGA 339584
                                     i v i   i       v          i            
C genome_10_178       1720 GGCCATTCACCATCGAGCGTGCTAAACGCTGGGCTAACATCATTTTTTGA 1671

  scaffold62|si     339585 GCTCATTACCTATTTTTAAGCCCTCGCCCGGTCGTGTCC-CGTCAGCGCT 339633
                                                     - i          -    v    -
C genome_10_178       1670 GCTCATTACCTATTTTTAAGCCCTCG-CTGGTCGTGTCCACGTCCGCGC- 1623

  scaffold62|si     339634 TCGCCCAG--TTTTTAGA--TTTTTTAGCCCGG-GCGCTAAATCCGATTT 339678
                                   --     v  --      v      -                
C genome_10_178       1622 TCGCCCAGTTTTTTTCGATTTTTTTTCGCCCGGAGCGCTAAATCCGATTT 1573

  scaffold62|si     339679 CCATGCGCAAAAAGAGGCTTCTTTAAGCCGG---GCTAAAGCCGTCGCCC 339725
                                                   viv    ---                
C genome_10_178       1572 CCATGCGCAAAAAGAGGCTTCTTTCGCCCGGAGCGCTAAAGCCGTCGCCC 1523

  scaffold62|si     339726 ACTCATTTTTG 339736
                                      
C genome_10_178       1522 ACTCATTTTTG 1512

Matrix = 20p43g.matrix
Kimura (with divCpGMod) = 5.34
Transitions / transversions = 0.86 (6/7)
Gap_init rate = 0.03 (7 / 201), avg. gap size = 1.57 (11 / 7)


1429 12.97 2.50 0.41 scaffold62|size550535 339791 340030 (209687) C rnd-1_family-1227#Unknown (0) 280 36 m_b1409s001i15 168445

  scaffold62|si     339791 ACAGCCATGCCATCTGACAACGATTCATTCCAACCATCTTCCAGTAGCAA 339840
                                      v  i   i       i                     i 
C rnd-1_family-        280 ACAGCCATGCCCTCCGACGACGATTCGTTCCAACCATCTTCCAGTAGCGA 231

  scaffold62|si     339841 AGAAGGCTCTTCTGATGTCTGAGAGTCAGAAACACTCGACGAACTGAAGA 339890
                                       i    ? i ?     iv i  ?        i       
C rnd-1_family-        230 AGAAGGCTCTTCCGATGNCCGNGAGTCGCAGACNCTCGACGAGCTGAAGA 181

  scaffold62|si     339891 AGAAGATGTTGGCTGATGGGG--GAA-ACTCAGACAGTTCAACGGAGTCT 339937
                                   v       i v  --   -    v ? i    i vv      
C rnd-1_family-        180 AGAAGATGATGGCTGACGCGGAAGAAGACTCCGNCGGTTCGAGCGAGTCT 131

  scaffold62|si     339938 TCTGGCAGTGACGGC--GAGCTCTT-CAAGAGCAGTGCTGAGCAGCCTCC 339984
                                   i    i --      ? - i        ? i      v    
C rnd-1_family-        130 TCTGGCAGCGACGACGAGAGCTCNTCCGAGAGCAGTNCCGAGCAGGCTCC 81

  scaffold62|si     339985 ATTGCCCATAAAGACAAAACAAGCAAACAAGACTACGCAAGAAAAA 340030
                             i    vvv     v                  - v      i  
C rnd-1_family-         80 ATCGCCCCGCAAGACCAAACAAGCAAACAAGACT-CCCAAGAAGAA 36

Matrix = 20p43g.matrix
Kimura (with divCpGMod) = 8.35
Transitions / transversions = 1.38 (18/13)
Gap_init rate = 0.02 (5 / 239), avg. gap size = 1.40 (7 / 5)


839 8.70 0.00 0.00 scaffold62|size550535 340028 340142 (209575) C rnd-5_family-644#Unknown (26) 132 18 m_b1409s001i16 168446

  scaffold62|si     340028 AAATAAGAAGCAGGTTCAAGATTCACGTGAGTCTTCAGAAGACTAGAGCT 340077
                              v              i        i        ?      v      
C rnd-5_family-        132 AAAGAAGAAGCAGGTTCAGGATTCACGCGAGTCTTCNGAAGACGAGAGCT 83

  scaffold62|si     340078 CGTCATCGTCACATGCCCCAAAGACTCCTCGCAAGCGAAAACCCCACACA 340127
                            ?          i                                     
C rnd-5_family-         82 CNTCATCGTCACGTGCCCCAAAGACTCCTCGCAAGCGAAAACCCCACACA 33

  scaffold62|si     340128 CAAAAGCGAGCCGTC 340142
                           v i   v   i  i 
C rnd-5_family-         32 AAGAAGAGAGTCGCC 18

Matrix = 20p43g.matrix
Kimura (with divCpGMod) = 7.65
Transitions / transversions = 1.50 (6/4)
Gap_init rate = 0.00 (0 / 114), avg. gap size = 0.0 (0 / 0)


4373 12.85 0.15 0.76 scaffold62|size550535 340173 340831 (208886) C rnd-5_family-2454#DNA/PIF-Harbinger (0) 1811 1157 m_b1409s001i17 168447

  scaffold62|si     340173 ACTAGCACTACTGCCAACACTACGGGCAAAGGAAAGAAGGCAGGATCTGC 340222
                             i i   i    i         v                 i  ?   i 
C rnd-5_family-       1811 ACCAACACCACTGTCAACACTACCGGCAAAGGAAAGAAGGCGGGNTCTAC 1762

  scaffold62|si     340223 GACCTTCACTCCTGATGAGCTCTTCTTGCTTTCAAAAGCATATATGAAAG 340272
                                       i  i      i ?                 i i     
C rnd-5_family-       1761 GACCTTCACTCCCGACGAGCTCCTNTTGCTTTCAAAAGCATACACGAAAG 1712

  scaffold62|si     340273 TCAGTTGCAACGCCAAGCATGGAACTGACAAGAAGGCCAAGAAGTTTTGG 340322
                               i     i  v           i           ?i           
C rnd-5_family-       1711 TCAGCTGCAATGCAAAGCATGGAACCGACAAGAAGGCNGAGAAGTTTTGG 1662

  scaffold62|si     340323 GACGGCATCGCTCTTCATTATGTCAAGCTTGTGGGCAAGGCCAATAGTAT 340372
                             i i         ?     i  ii       v  v  i  v  i     
C rnd-5_family-       1661 GATGACATCGCTCTNCATTACGTTGAGCTTGTTGGAAAAGCGAACAGTAT 1612

  scaffold62|si     340373 CAACGAGGACAACATCAACTTCGCCAACATTGACATGGTGAGGAACACCA 340422
                                           i    i        i      ?        i  i
C rnd-5_family-       1611 CAACGAGGACAACATCGACTTTGCCAACATCGACATGNTGAGGAACGCCG 1562

  scaffold62|si     340423 AGTCTCTCCGCAACTGTTGACAACGTTGCCTCCAGCCCTCCGTTCAAAAG 340472
                                              i      i ?                ii   
C rnd-5_family-       1561 AGTCTCTCCGCAACTGTTGGCAACGTCGNCTCCAGCCCTCCGTTCGGAAG 1512

  scaffold62|si     340473 TTCTGTGGCATCATCGCAACAAATCCACCGCAGTCAGGAGAATTGAAGGA 340522
                                       v ??    i        v     v  v  iv       
C rnd-5_family-       1511 TTCTGTGGCATCCTNNCAACGAATCCACCTCAGTCCGGCGAGGTGAAGGA 1462

  scaffold62|si     340523 TGACCAAATTATGGATCGTTATTATTCGAGGATGCGGCAAATATACACCA 340572
                           i     i              i     ?           i  v   i  i
C rnd-5_family-       1461 CGACCAGATTATGGATCGTTACTATTCNAGGATGCGGCAGATCTACGCCG 1412

  scaffold62|si     340573 AACAGTCACACACATTCAAGAGAGATGTGCCCAAGGATTTCTCGAAGTGC 340622
                                  i  i  i              v              ?      
C rnd-5_family-       1411 AACAGTCGCATACGTTCAAGAGAGATGTCCCCAAGGATTTCTCNAAGTGC 1362

  scaffold62|si     340623 ATGAAGGCGTACCTCTTCCTGAGTAGCCATCCCAAATTTGATATTGAGAT 340672
                                   v         i          i  v        ?i i     
C rnd-5_family-       1361 ATGAAGGCTTACCTCTTCTTGAGTAGCCACCCAAAATTTGANGTCGAGAT 1312

  scaffold62|si     340673 TCCTCTCAATTCATCGCAAAAGAGGCCATCGAAAAATCCCAATTCAATTC 340722
                              v     ii ?  v  i     i     i  ?     ?  i  v    
C rnd-5_family-       1311 TCCACTCAACCCNTCCCAGAAGAGACCATCAAANAATCCNAACTCCATTC 1262

  scaffold62|si     340723 AGACTGAAGGGGAGGACTTCATCTCCAACAACGATAACAAAGAGACT-AC 340771
                             i ?     v  v  -    --   ii i    i   i --     -  
C rnd-5_family-       1261 AGGCNGAAGGTGACGA-TTCA--TCCGGCGACGACAACGA--AGACTCAC 1217

  scaffold62|si     340772 ACCAGACTTGAGCTTTGTCATCCACCCGCAAAGCAAGACTCATCCGGCTG 340821
                            v v   i?                  i             i   ?    
C rnd-5_family-       1216 AGCCGACCNGAGCTTTGTCATCCACCCACAAAGCAAGACTCGTCCNGCTG 1167

  scaffold62|si     340822 GCAGAGACTC 340831
                             v    v  
C rnd-5_family-       1166 GCCGAGAATC 1157

Matrix = 20p43g.matrix
Kimura (with divCpGMod) = 10.75
Transitions / transversions = 2.65 (61/23)
Gap_init rate = 0.01 (6 / 658), avg. gap size = 1.00 (6 / 6)


2512 14.27 0.64 3.27 scaffold62|size550535 340832 341302 (208415) C rnd-5_family-2454#DNA/PIF-Harbinger (1352) 459 1 m_b1409s001i18 168448

  scaffold62|si     340832 ATGGATGGTATCGCCATCCCACCGAAGAACAAATCAAAGAAGCCTGTATT 340881
                             ? i        i     i  ?     ?          ?        ? 
C rnd-5_family-        459 ATNGGTGGTATCGTCATCCTACNGAAGANCAAATCAAAGNAGCCTGTANT 410

  scaffold62|si     340882 ATGAAGACTGCCCGTGAGACTGTTTAGTCTAAGTTTTAAGTGTTTTTATA 340931
                           ivv     i i        ?        ------  i      ? -- i 
C rnd-5_family-        409 GGTAAGACCGTCCGTGAGANTGTTTAGT------TTCAAGTGTNT--ACA 368

  scaffold62|si     340932 ACTTATATGGATAACTATTATTTAATACCGAAGATTTCAGGGGATACAAC 340981
                            -                  i           --     iv     ?   
C rnd-5_family-        367 A-TTATATGGATAACTATTACTTAATACCGAA--TTTCAATGGATANAAC 321

  scaffold62|si     340982 AATTGTTTAGTTAATATATATC-ATTCAAAAGCTAAG-AACCAATCTAAA 341029
                                            i ?  - ?  ii  --i v -            
C rnd-5_family-        320 AATTGTTTAGTTAATATGTNTCGANTCGGAA--CATGTAACCAATCTAAA 273

  scaffold62|si     341030 ACTAGAAATG-AAGTGGATTGTATTCATCACAGAACTGATCCGCACTCTC 341078
                              ?i     -                          ?      ?v    
C rnd-5_family-        272 ACTNAAAATGTAAGTGGATTGTATTCATCACAGAACTNATCCGCNGTCTC 223

  scaffold62|si     341079 TAATGCTGCATCACCATGTTTCTCGTGATACAAGTGATGCATCATTGCCT 341128
                           i  i   v i             ??i i        viv      ?   i
C rnd-5_family-        222 CAACGCTTCGTCACCATGTTTCTNNCGGTACAAGTGCCTCATCATNGCCC 173

  scaffold62|si     341129 TCTTCAATTTTTGAGCCCCGTCACAATCATACAACGAAACCCACCTCTTC 341178
                                  i  i  ?  v  i  i ii  i  ? i?  ?i        i  
C rnd-5_family-        172 TCTTCAACTTCTGNGCACCATCGCGGTCGTANAGNGANGCCCACCTCCTC 123

  scaffold62|si     341179 ATAACCATTTGATGTTTAAGATCCCTGTCCAGCACATCATCTTGCACTTC 341228
                             ?  i  i vi     i i     ?   i  ?  i  v  i   i    
C rnd-5_family-        122 ATNACTATCTCGTGTTTGAAATCCCNGTCTAGNACGTCTTCCTGCGCTTC 73

  scaffold62|si     341229 CGTCATCAACTCATCCATCTCCTCCGAATCATCAACAGCTTCTCCTCCAG 341278
                                     v v  ?   i       i        v vv  ? --  i 
C rnd-5_family-         72 CGTCATCAACGCTTCNATCCCCTCCGAGTCATCAACTGAGTCNC--CCGG 25

  scaffold62|si     341279 GTGTCTGCCCCTCCGTTGCCAACA 341302
                           vv      v    v      i   
C rnd-5_family-         24 CGGTCTGCGCCTCGGTTGCCGACA 1

Matrix = 20p43g.matrix
Kimura (with divCpGMod) = 13.65
Transitions / transversions = 2.25 (45/20)
Gap_init rate = 0.04 (18 / 470), avg. gap size = 1.00 (18 / 18)


2430 13.94 3.12 9.01 scaffold62|size550535 342346 342826 (206891) C genome_10_17896#DNA (1265) 455 1 m_b1409s001i19 168449

  scaffold62|si     342346 CCCGTTTAAAGACGTGATGTTGTTCTCACGAATAAACTCGTTCACCATGT 342395
                                   vv  i  v                 i  v  i iv     i 
C genome_10_178        455 CCCGTTTACTGATGTTATGTTGTTCTCACGAATGAAATCATCAACCATAT 406

  scaffold62|si     342396 TCCGGGCAACATCCCGAGGGACTTCGAGGTCTTCAGGGACATTGGCAGCA 342445
                           i  i         v  v          i      i    v v        
C genome_10_178        405 CCCAGGCAACATCACGTGGGACTTCGAAGTCTTCGGGGAGAGTGGCAGCA 356

  scaffold62|si     342446 GTGATCACGACCGCAGCAGCTGCCACGACACGGAGAAAGGTAGATAGCAC 342495
                            ii   i    v     v      i     i vi          v i   
C genome_10_178        355 GCAATCGCGACAGCAGCTGCTGCCGCGACATGTGGAAAGGTAGAAAACAC 306

  scaffold62|si     342496 AATCCAGAGATAGGAATCGACGTTCTTGTTTGACTTTGACATTCTGGATT 342545
                             i   i           v     iv  -   -----            v
C genome_10_178        305 AACCCAAAGATAGGAATCTACGTTTGTG-TTG-----GACATTCTGGATG 262

  scaffold62|si     342546 GTTGTTTTGACGACAACGTGAGATTTGCGGAGGAGATGAAATGGAATTGG 342595
                                         i i v            i  iv           ---
C genome_10_178        261 GTTGTTTTGACGACGATGGGAGATTTGCGGAAGAATTGAAATGGAAT--- 215

  scaffold62|si     342596 GGAGGATGCATTTGAGAACGCAAGTGTCAGAATCTCAGATGCGTTGAGAA 342645
                           ------------------------      --------   i  v v   
C genome_10_178        214 ------------------------TGTCAG--------ATGTGTGGTGAA 197

  scaffold62|si     342646 CACAAAAGGGCTATGTTACTTACGAACTCACGCAGACAGAAATTGAGGCG 342695
                                           v     v     v                     
C genome_10_178        196 CACAAAAGGGCTATGTGACTTAAGAACTAACGCAGACAGAAATTGAGGCG 147

  scaffold62|si     342696 GGCTATCGATATGGATAGCGCAATGGAAATGGCATAGTTGAAGAAAAATC 342745
                                  i v i       i  v       i    i  i     v   v 
C genome_10_178        146 GGCTATCAAAACGGATAGCACACTGGAAATAGCATGGTCGAAGACAAAAC 97

  scaffold62|si     342746 ATGCAGCGGGCTAAAGAAAATCAATTTTTATAATTAAAATTTGGGCTAAC 342795
                                                        v                    
C genome_10_178         96 ATGCAGCGGGCTAAAGAAAATCAATTTTTTTAATTAAAATTTGGGCTAAC 47

  scaffold62|si     342796 GAAGAA---------------TTAGCACACTCGATAGTGAACGGCC 342826
                              i  ---------------              i     i    
C genome_10_178         46 GAAAAATTAGCCCATGGACAGTTAGCACACTCGATGGTGAATGGCC 1

Matrix = 20p43g.matrix
Kimura (with divCpGMod) = 13.88
Transitions / transversions = 1.18 (33/28)
Gap_init rate = 0.09 (42 / 480), avg. gap size = 1.33 (56 / 42)


3323 7.76 2.95 2.30 scaffold62|size550535 342831 343305 (206412) C rnd-4_family-662#Unknown (178) 904 427 m_b1409s001i20 168450

  scaffold62|si     342831 AAGAGGGCCCAATCATTTCAGATAAATGATTATTTTTTGTTTGTCATGTG 342880
                                              i                 -  v         
C rnd-4_family-        904 AAGAGGGCCCAATCATTTCGGATAAATGATTATTTTT-GTGTGTCATGTG 856

  scaffold62|si     342881 GCTTTTCTCTATTTGTAAT--------------ATCCTGTTCTATTAAAA 342916
                                v             --------------  v              
C rnd-4_family-        855 GCTTTGCTCTATTTGTAATCTGTCTTGGTCGGGATGCTGTTCTATTAAAA 806

  scaffold62|si     342917 TTTAAACCGCCCTATTTTCACTGTGCCGCCTGCTAAAAGTGACGATGCCA 342966
                            ------v?i                      v         v    v  
C rnd-4_family-        805 T------ANTCCTATTTTCACTGTGCCGCCTGATAAAAGTGAAGATGGCA 762

  scaffold62|si     342967 TGATATGTTTTAGAACGGAGGAGTTCATGTGATTTTTTAAAAATGCAATT 343016
                                i                   v i?        ?    -   i   
C rnd-4_family-        761 TGATACGTTTTAGAACGGAGGAGTTAACNTGATTTTTNAAAA-TGCGATT 713

  scaffold62|si     343017 CAAGTCTTCTACGGAATAAAAATGAGGAAACGGATGGCTTTTCGAAATTA 343066
                            i ?                v ?                         vv
C rnd-4_family-        712 CGANTCTTCTACGGAATAAACANGAGGAAACGGATGGCTTTTCGAAATGC 663

  scaffold62|si     343067 CTCCGGGAATCGAGATTCCGTCTGCCGACAAAGAAAGCATCTGAAATGGC 343116
                           i                             v          i    i  v
C rnd-4_family-        662 TTCCGGGAATCGAGATTCCGTCTGCCGACACAGAAAGCATCCGAAACGGA 613

  scaffold62|si     343117 TGGAATTTCAATTCCCGGACGACTTTTAAAAATGCATCCTACCATAAATA 343166
                           i        i           ?                  ?v ?    ii
C rnd-4_family-        612 CGGAATTTCGATTCCCGGACGNCTTTTAAAAATGCATCCTNGCNTAAACG 563

  scaffold62|si     343167 GGAATTCGTAGATTATGTACTAGTTCGAGAAAAGGCATCCTCATCAAGTG 343216
                                          i    i ---                    iii  
C rnd-4_family-        562 GGAATTCGTAGATTACGTACCA---CGAGAAAAGGCATCCTCATCGGATG 516

  scaffold62|si     343217 TATTCTGAAGAGTCAGACTGGTTTTCAAAAACCATCCTTCGCACCAGAAT 343266
                                  i          i  ?                 ?          
C rnd-4_family-        515 TATTCTGGAGAGTCAGACCGGNTTTCAAAAACCATCCTTNGCACCAGAAT 466

  scaffold62|si     343267 GCATCCGGGAATCCGAATTGCGTCGTAGTCAGATGCATT 343305
                                                i        i        
C rnd-4_family-        465 GCATCCGGGAATCCGAATTGCATCGTAGTCGGATGCATT 427

Matrix = 20p43g.matrix
Kimura (with divCpGMod) = 5.53
Transitions / transversions = 1.57 (22/14)
Gap_init rate = 0.03 (12 / 474), avg. gap size = 2.08 (25 / 12)


3386 5.47 0.48 0.24 scaffold62|size550535 343306 343726 (205991) C genome_6_9260#DNA (0) 422 1 m_b1409s001i21 168451

  scaffold62|si     343306 AGAGTGTCCATGTTTTCCAAATTTGCAAGCAACCAACTTTCAAATTTGTT 343355
                                                     i                       
C genome_6_9260        422 AGAGTGTCCATGTTTTCCAAATTTGCGAGCAACCAACTTTCAAATTTGTT 373

  scaffold62|si     343356 AGTTGTTGGAGTAGGAGTCACGAACAAAGATCGAACTAACAAATTTCTTT 343405
                                 i       i             v                     
C genome_6_9260        372 AGTTGTCGGAGTAGAAGTCACGAACAAATATCGAACTAACAAATTTCTTT 323

  scaffold62|si     343406 TCTCGTGTGTCCATGTTTTACGGACCAAATTTGTCAGCGACCAACACTTG 343455
                                             -  i                       v    
C genome_6_9260        322 TCTCGTGTGTCCATGTTT-ACAGACCAAATTTGTCAGCGACCAACTCTTG 274

  scaffold62|si     343456 TGGTGATGAACCGACCACAATAGCCTTACCCACCTAAATTAACCACAAGA 343505
                              i    i  v        v          i              v   
C genome_6_9260        273 TGGCGATGGACAGACCACAAAAGCCTTACCCGCCTAAATTAACCACCAGA 224

  scaffold62|si     343506 ATCAGAAGAAAATGCTGTACGGTAGGAATTCAGTACTATCTACGACTTGC 343555
                              i                 i               v            
C genome_6_9260        223 ATCGGAAGAAAATGCTGTACGATAGGAATTCAGTACTCTCTACGACTTGC 174

  scaffold62|si     343556 AAGCAACCTTCAAATTTGTTAAGTTGCTAACAAATTTGATCAAATTTGTT 343605
                           i       v                                         
C genome_6_9260        173 GAGCAACCATCAAATTTGTTAAGTTGCTAACAAATTTGATCAAATTTGTT 124

  scaffold62|si     343606 AGTCAACCGTTATTTATATTTGTTAGTTCACTT-G-CGGACCGGTGATAT 343653
                               i      v                     - -              
C genome_6_9260        123 AGTCGACCGTTTTTTATATTTGTTAGTTCACTTCGCCGGACCGGTGATAT 74

  scaffold62|si     343654 TCTCTAGGGAGAGATAAAATGACTAACAAATTTAAAGTCGGTCGCTCACA 343703
                                                                 i   i    i  
C genome_6_9260         73 TCTCTAGGGAGAGATAAAATGACTAACAAATTTAAAGTTGGTTGCTCGCA 24

  scaffold62|si     343704 AATTTACAAAACATGGACACTCT 343726
                                 v                
C genome_6_9260         23 AATTTAAAAAACATGGACACTCT 1

Matrix = 20p43g.matrix
Kimura (with divCpGMod) = 3.86
Transitions / transversions = 1.56 (14/9)
Gap_init rate = 0.01 (3 / 420), avg. gap size = 1.00 (3 / 3)


2158 10.22 6.57 4.78 scaffold62|size550535 343727 344137 (205580) C rnd-4_family-662#Unknown (653) 429 12 m_b1409s001i22 168450

  scaffold62|si     343727 ATTCTGGTGTGAAGGATGGTTTTT-AAATTACATCTCTAAATAAATACCG 343775
                                    i              -     ?            ----   
C rnd-4_family-        429 ATTCTGGTGCGAAGGATGGTTTTTCAAATTNCATCTCTAAATA----CCG 384

  scaffold62|si     343776 TAATGCAGGAAAAATCACTTATGTCAGTGAGTATGTATCTTTTCGTGAAA 343825
                              ?  i          i               i       --       
C rnd-4_family-        383 TAANGCGGGAAAAATCATTTATGTCAGTGAGTACGTATCTT--CGTGAAA 336

  scaffold62|si     343826 GAACCTGTATGTACCATAACACCTATGTTCAGTCTCATGAGTTTG----T 343871
                            ?  vv   i   -----                  i      i ---- 
C rnd-4_family-        335 GNACGAGTACGTA-----ACACCTATGTTCAGTCTCGTGAGTTCGATGCT 291

  scaffold62|si     343872 A------TTGTACTGTTTTTCGTTGGGGTCTCTACATGAA-GTGTTCGCG 343914
                            ------ i    v      -              i  iv-       i 
C rnd-4_family-        290 AGGTGACTCGTACAGTTTTT-GTTGGGGTCTCTACGTGGCCGTGTTCGTG 242

  scaffold62|si     343915 TTTCTGA--GTGGAGGAAGAACCAGGAATGCAACTTATGTTTTTTCACAT 343962
                                  --   v               i                   i 
C rnd-4_family-        241 TTTCTGACAGTGCAGGAAGAACCAGGAACGCAACTTATGTTTTTTCACGT 192

  scaffold62|si     343963 ATCTTAAACCTATTCATTTTTC-------------TTTTGTCCATAATCA 343999
                           i --             i    -------------               
C rnd-4_family-        191 GT--TAAACCTATTCATCTTTCATTCCTNGACTTATTTTGTCCATAATCA 144

  scaffold62|si     344000 AAAAATAAGAGAATTATTTATGAATGTTAGTTCATACTTTTATATTTATT 344049
                             ---   v              v ?                        
C rnd-4_family-        143 AA---TAATAGAATTATTTATGACTNTTAGTTCATACTTTTATATTTATT 97

  scaffold62|si     344050 CATATAATGGAAAACAGTAAGACAAAAAAATGTGAAAATTTTCAAGAAAA 344099
                           iv i    i  i   i     --- i   v   vv     v ii iv i 
C rnd-4_family-         96 TTTGTAATAGAGAACGGTAAG---AGAAATTGTCCAAATTATTGAATAGA 50

  scaffold62|si     344100 GATGTATTTTAAAAGTAACTACCATTTGCCCTCAAATC 344137
                                                 v    v          
C rnd-4_family-         49 GATGTATTTTAAAAGTAACTACAATTTTCCCTCAAATC 12

Matrix = 20p43g.matrix
Kimura (with divCpGMod) = 8.23
Transitions / transversions = 1.67 (25/15)
Gap_init rate = 0.06 (26 / 410), avg. gap size = 1.81 (47 / 26)


1274 13.04 5.31 0.00 scaffold62|size550535 344139 344345 (205372) C genome_7_10266#DNA (38) 482 265 m_b1409s001i23 168452

  scaffold62|si     344139 ATAGCTACTTTTGCTAAAACAAGCAGTAGTACAGCCCGTTTTGTGAAATC 344188
                                     i         i          i                  
C genome_7_1026        482 ATAGCTACTTCTGCTAAAACGAGCAGTAGTATAGCCCGTTTTGTGAAATC 433

  scaffold62|si     344189 TCCGTGTTCTCGTATTCGCCAAGTCAAGCTGACCACATCGTTGAATTCCT 344238
                              i                 v     v         i i          
C genome_7_1026        432 TCCATGTTCTCGTATTCGCCACGTCAATCTGACCACACCATTGAATTCCT 383

  scaffold62|si     344239 AGCAAAAAAACAATGTAGACACACCCTCATCACCACTCATAGTCATTTTC 344288
                           v          iv v     i         v     v    v        
C genome_7_1026        382 CGCAAAAAAACGCTCTAGACGCACCCTCATAACCACACATACTCATTTTC 333

  scaffold62|si     344289 ATCATGATTTGATGAAGC----------AAGACACTGTCA-TTTCTCTCA 344327
                              ii    i  i     ----------        v  v-        v
C genome_7_1026        332 ATCGCGATTCGACGAAGCATGTTGTCGGAAGACACTCTCCTTTTCTCTCT 283

  scaffold62|si     344328 AGATTCGTCTACATAGAC 344345
                               v v v     i   
C genome_7_1026        282 AGATACTTGTACATGGAC 265

Matrix = 20p43g.matrix
Kimura (with divCpGMod) = 10.73
Transitions / transversions = 0.93 (13/14)
Gap_init rate = 0.01 (2 / 206), avg. gap size = 5.50 (11 / 2)


3534 4.74 0.00 0.24 scaffold62|size550535 344342 344764 (204953) C genome_6_9260#DNA (0) 422 1 m_b1409s001i24 168453

  scaffold62|si     344342 AGACTGTCCATGTTTACCAAATTTGCAAGCAACCAACTTTCAAATTTGTT 344391
                              v           v          i                       
C genome_6_9260        422 AGAGTGTCCATGTTTTCCAAATTTGCGAGCAACCAACTTTCAAATTTGTT 373

  scaffold62|si     344392 AGTTGTCGGAGTAGGAGTCACGAACAAAGATCGAACTAACAAATTTCTTT 344441
                                         i             v                     
C genome_6_9260        372 AGTTGTCGGAGTAGAAGTCACGAACAAATATCGAACTAACAAATTTCTTT 323

  scaffold62|si     344442 TCTCGTGTGTCCATGTTTTACGGACCAAATTTGTCAGCGGCCAACTCTTG 344491
                                             -  i                 i          
C genome_6_9260        322 TCTCGTGTGTCCATGTTT-ACAGACCAAATTTGTCAGCGACCAACTCTTG 274

  scaffold62|si     344492 TGGCGATGGACAGACCACAAAAGCCTTACCCACCTAAATTAACCACAGGA 344541
                                                          i              vi  
C genome_6_9260        273 TGGCGATGGACAGACCACAAAAGCCTTACCCGCCTAAATTAACCACCAGA 224

  scaffold62|si     344542 ATCGGAAAAAAATGCTGTACAATAGGAATTCAGTCCTCTCTACGACTTGC 344591
                                  i            i             v               
C genome_6_9260        223 ATCGGAAGAAAATGCTGTACGATAGGAATTCAGTACTCTCTACGACTTGC 174

  scaffold62|si     344592 GAGCAACCTTCAAATTTGTTAAGTTGCTAACAAATTTGATCAAATTTGTT 344641
                                   v                                         
C genome_6_9260        173 GAGCAACCATCAAATTTGTTAAGTTGCTAACAAATTTGATCAAATTTGTT 124

  scaffold62|si     344642 AGTCAACCGTTTTCTATATTTGTTAGTTCACTTCGCCAGACCGGTGATAT 344691
                               i        i                       i            
C genome_6_9260        123 AGTCGACCGTTTTTTATATTTGTTAGTTCACTTCGCCGGACCGGTGATAT 74

  scaffold62|si     344692 TCTCTAGGGAGAGATAAAATGACTAACAAATTTAAAGTCGGTCGCTCGCA 344741
                                                                 i   i       
C genome_6_9260         73 TCTCTAGGGAGAGATAAAATGACTAACAAATTTAAAGTTGGTTGCTCGCA 24

  scaffold62|si     344742 AATTTACAAAACATGGACACTCT 344764
                                 v                
C genome_6_9260         23 AATTTAAAAAACATGGACACTCT 1

Matrix = 20p43g.matrix
Kimura (with divCpGMod) = 3.77
Transitions / transversions = 1.86 (13/7)
Gap_init rate = 0.00 (1 / 422), avg. gap size = 1.00 (1 / 1)


906 6.78 0.00 0.00 scaffold62|size550535 344803 344920 (204797) C genome_9_9865#DNA (0) 378 261 m_b1409s001i25 168454

  scaffold62|si     344803 CAAGTTAGAATCCACTTTGAACCACGACATGTCAGATATCTTTGACCACT 344852
                                v    v               vv                      
C genome_9_9865        378 CAAGTAAGAAACCACTTTGAACCACGTAATGTCAGATATCTTTGACCACT 329

  scaffold62|si     344853 CGTGTGACATCATTATCCAAGCCCTCGCACCCAGCCAAGATTGCACAAAC 344902
                            v                  v                           v 
C genome_9_9865        328 CCTGTGACATCATTATCCAATCCCTCGCACCCAGCCAAGATTGCACAACC 279

  scaffold62|si     344903 CTTTGGGACTATCTGAGG 344920
                                           i 
C genome_9_9865        278 CTTTGGGACTATCTGAAG 261

Matrix = 20p43g.matrix
Kimura (with divCpGMod) = 7.12
Transitions / transversions = 0.14 (1/7)
Gap_init rate = 0.00 (0 / 117), avg. gap size = 0.0 (0 / 0)


4211 6.23 0.94 0.37 scaffold62|size550535 344919 345449 (204268) C genome_4_8562#DNA (0) 534 1 m_b1409s001i26 168455

  scaffold62|si     344919 GGTCCACC---ACCTGTCAACGTTGACATTAACGTACATTCCCTCATTTT 344965
                             i     ---                i                      
C genome_4_8562        534 GGCCCACCCTTACCTGTCAACGTTGACGTTAACGTACATTCCCTCATTTT 485

  scaffold62|si     344966 CTGTATGATCAACGTATGTTGATAAAGTCGTTTTCACCGTCCTTACAATC 345015
                                ii               i                       v   
C genome_4_8562        484 CTGTACAATCAACGTATGTTGACAAAGTCGTTTTCACCGTCCTTACCATC 435

  scaffold62|si     345016 AGACGAGAATGCCAACAGATTTAAATTATTTTATCAGAGGAACTAGTACT 345065
                                i   ii           i                           
C genome_4_8562        434 AGACGGGAACACCAACAGATTTGAATTATTTTATCAGAGGAACTAGTACT 385

  scaffold62|si     345066 CAAAACACACACAAAATGTTCTTGGATGCATTCGTTATGATATTCCCTTG 345115
                                      v                 i                  i 
C genome_4_8562        384 CAAAACACACAAAAAATGTTCTTGGATGCGTTCGTTATGATATTCCCTCG 335

  scaffold62|si     345116 GGCCTGCCGATTGGGTGGATATGCGAACGCTATGGTTGAGATGTCGATCT 345165
                                 v                    i        i             
C genome_4_8562        334 GGCCTGACGATTGGGTGGATATGCGAATGCTATGGTCGAGATGTCGATCT 285

  scaffold62|si     345166 TGTGAGAATTTCTGATGTTTTTTTTCGTACTACGTACTTTGTATGTGTTT 345215
                                              --                   vi        
C genome_4_8562        284 TGTGAGAATTTCTGATGTT--TTTTCGTACTACGTACTTTTCATGTGTTT 237

  scaffold62|si     345216 TACACAACCTCAAGGGAACATCAGTCGATGTTTCGTCGACATAATTTAAA 345265
                                  i           i  i          v            i   
C genome_4_8562        236 TACACAATCTCAAGGGAACGTCGGTCGATGTTTGGTCGACATAATTCAAA 187

  scaffold62|si     345266 TCTGTATTTGGAGGGTCTGTG-GCTCATAACCATTAAAAACGGATCCTTG 345314
                               v                -                            
C genome_4_8562        186 TCTGAATTTGGAGGGTCTGTGTGCTCATAACCATTAAAAACGGATCCTTG 137

  scaffold62|si     345315 ATGCACGTCCGTTCGTGTTAGCGTAAGGTAAGGAC-GAAAAAAACGCTTA 345363
                              v         v           v         -              
C genome_4_8562        136 ATGAACGTCCGTTAGTGTTAGCGTACGGTAAGGACGGAAAAAAACGCTTA 87

  scaffold62|si     345364 CGCTTACCGATTGACACAATTATTTTTCAAGTTCGGTTTGAATACGTATG 345413
                               v   v   v                 v                   
C genome_4_8562         86 CGCTAACCTATTCACACAATTATTTTTCAATTTCGGTTTGAATACGTATG 37

  scaffold62|si     345414 TACGTTAACGTCAACGTCAACCGGTAAGGGTGGGCC 345449
                                             i   v             
C genome_4_8562         36 TACGTTAACGTCAACGTCGACCCGTAAGGGTGGGCC 1

Matrix = 20p43g.matrix
Kimura (with divCpGMod) = 5.23
Transitions / transversions = 1.36 (19/14)
Gap_init rate = 0.01 (5 / 530), avg. gap size = 1.40 (7 / 5)


1096 16.37 11.67 0.75 scaffold62|size550535 345449 345688 (204029) C genome_9_9865#DNA (112) 266 1 m_b1409s001i27 168456

  scaffold62|si     345449 CTGAAGCTCTTAAGTCCAGCTCTACAGGTCCTCAGCTTTGACGGAAG--- 345495
                                 vv                                i      ---
C genome_9_9865        266 CTGAAGGGCTTAAGTCCAGCTCTACAGGTCCTCAGCTTTGGCGGAAGGCA 217

  scaffold62|si     345496 GCTAGAA-------GCCA------TCTAAAAATTCTCGAACA---CAAAA 345529
                              iv  -------    ------v i      vvivi  ii---    i
C genome_9_9865        216 GCTGCAATTGCACTGCCAAAACAAGCCAAAAATGACGAAATGGTTCAAAG 167

  scaffold62|si     345530 -AATTTTCATGCAAC----TATGTA----ACAAAGTACGGTCAGACTATC 345570
                           -ii  ii i iv  v----     v----  i                  
C genome_9_9865        166 TGGTTCCCGTAGAAAATGGTATGTTTTCTACGAAGTACGGTCAGACTATC 117

  scaffold62|si     345571 GGACAATTCGTGTCCACACAATTTTGAGTGTTGACGCGTACAATCGTACG 345620
                           v              v i-        -  v                   
C genome_9_9865        116 TGACAATTCGTGTCCCCG-AATTTTGA-TGATGACGCGTACAATCGTACG 69

  scaffold62|si     345621 TGGGAATAGTAAATCCCGTTGTTTGTGCTTCAAAGTTGACCACACAATTC 345670
                            i              v  i   i   v        v      i  i   
C genome_9_9865         68 TAGGAATAGTAAATCCGGTCGTTCGTGGTTCAAAGTGGACCACGCAGTTC 19

  scaffold62|si     345671 AAAGTGGATTCTAACTTG 345688
                                  v    v     
C genome_9_9865         18 AAAGTGGTTTCTTACTTG 1

Matrix = 20p43g.matrix
Kimura (with divCpGMod) = 15.20
Transitions / transversions = 1.17 (21/18)
Gap_init rate = 0.04 (9 / 239), avg. gap size = 3.33 (30 / 9)


1204 13.58 0.54 0.54 scaffold62|size550535 345491 345675 (204042) C genome_12_45270-9]2#Unspecified (254) 185 1 m_b1409s001i28 168457

  scaffold62|si     345491 GGAAGG-CTAGAAGCCATCTAAAAATTCTCGAACACAAAAAATTTTCATG 345539
                                v-        v  v            v      iv    i   i 
C genome_12_452        185 GGAAGCTCTAGAAGCAATATAAAAATTCTCGCACACAAGCAATTCTCACG 136

  scaffold62|si     345540 CAACTATGTAACAAAGTACGGTCAGACTATCGGACAATTCGTGTCCACAC 345589
                                     i i                  v                i-
C genome_12_452        135 CAACTATGTAGCGAAGTACGGTCAGACTATCTGACAATTCGTGTCCACG- 87

  scaffold62|si     345590 AATTTTGAGTGTTGACGCGTACAATCGTACGTGGGAATAGTAAATCCCGT 345639
                                    v  i          v                          
C genome_12_452         86 AATTTTGAGGGTCGACGCGTACATTCGTACGTGGGAATAGTAAATCCCGT 37

  scaffold62|si     345640 TGTTTGTGCTTCAAAGTTGACCACACAATTCAAAGT 345675
                           i   i   v        iv i   iiii        
C genome_12_452         36 CGTTCGTGGTTCAAAGTCCATCACGTGGTTCAAAGT 1

Matrix = 20p43g.matrix
Kimura (with divCpGMod) = 10.94
Transitions / transversions = 1.50 (15/10)
Gap_init rate = 0.01 (2 / 184), avg. gap size = 1.00 (2 / 2)


1096 16.37 11.67 0.75 scaffold62|size550535 345449 345688 (204029) C genome_9_9865#DNA (112) 266 1 m_b1409s001i27 168456

  scaffold62|si     345449 CTGAAGCTCTTAAGTCCAGCTCTACAGGTCCTCAGCTTTGACGGAAG--- 345495
                                 vv                                i      ---
C genome_9_9865        266 CTGAAGGGCTTAAGTCCAGCTCTACAGGTCCTCAGCTTTGGCGGAAGGCA 217

  scaffold62|si     345496 GCTAGAA-------GCCA------TCTAAAAATTCTCGAACA---CAAAA 345529
                              iv  -------    ------v i      vvivi  ii---    i
C genome_9_9865        216 GCTGCAATTGCACTGCCAAAACAAGCCAAAAATGACGAAATGGTTCAAAG 167

  scaffold62|si     345530 -AATTTTCATGCAAC----TATGTA----ACAAAGTACGGTCAGACTATC 345570
                           -ii  ii i iv  v----     v----  i                  
C genome_9_9865        166 TGGTTCCCGTAGAAAATGGTATGTTTTCTACGAAGTACGGTCAGACTATC 117

  scaffold62|si     345571 GGACAATTCGTGTCCACACAATTTTGAGTGTTGACGCGTACAATCGTACG 345620
                           v              v i-        -  v                   
C genome_9_9865        116 TGACAATTCGTGTCCCCG-AATTTTGA-TGATGACGCGTACAATCGTACG 69

  scaffold62|si     345621 TGGGAATAGTAAATCCCGTTGTTTGTGCTTCAAAGTTGACCACACAATTC 345670
                            i              v  i   i   v        v      i  i   
C genome_9_9865         68 TAGGAATAGTAAATCCGGTCGTTCGTGGTTCAAAGTGGACCACGCAGTTC 19

  scaffold62|si     345671 AAAGTGGATTCTAACTTG 345688
                                  v    v     
C genome_9_9865         18 AAAGTGGTTTCTTACTTG 1

Matrix = 20p43g.matrix
Kimura (with divCpGMod) = 15.20
Transitions / transversions = 1.17 (21/18)
Gap_init rate = 0.04 (9 / 239), avg. gap size = 3.33 (30 / 9)


429 8.22 16.44 0.00 scaffold62|size550535 345688 345760 (203957) C genome_7_10266#DNA (285) 235 151 m_b1409s001i29 168452

  scaffold62|si     345688 GTACTATCGAGTATA-----------ATGCTTGATAAATAATTATCACAG 345726
                                          -----------                     i  
C genome_7_1026        235 GTACTATCGAGTATAGTCCCTACTCCATGCTTGATAAATAATTATCATAG 186

  scaffold62|si     345727 -AAAAATATATTCAGTTCCCTTAAGCCCTGGCTTA 345760
                           -       vi  i           v   i      
C genome_7_1026        185 AAAAAATAAGTTTAGTTCCCTTAACCCCCGGCTTA 151

Matrix = 20p43g.matrix
Kimura (with divCpGMod) = 7.37
Transitions / transversions = 2.00 (4/2)
Gap_init rate = 0.03 (2 / 72), avg. gap size = 6.00 (12 / 2)


3120 4.52 0.27 0.00 scaffold62|size550535 345761 346136 (203581) genome_6_2456#DNA 1 377 (0) m_b1409s001i30 168458

  scaffold62|si     345761 GAACTGTTCTGTCAATACTATTTATAAATAGGTTACAGCCTATTTGTTTT 345810
                             v i           v                            i    
  genome_6_2456          1 GACCCGTTCTGTCAATCCTATTTATAAATAGGTTACAGCCTATTTATTTT 50

  scaffold62|si     345811 -GACTCGACTCCCGTAAATAGGCACCAAATCACGTCTATTGACAGACATT 345859
                           -                        v                        
  genome_6_2456         51 TGACTCGACTCCCGTAAATAGGCACGAAATCACGTCTATTGACAGACATT 100

  scaffold62|si     345860 ACATTTTGGCACTCTCGATCTTGATGTGACATTGAAACACATGACGGGGT 345909
                                                                   i  i      
  genome_6_2456        101 ACATTTTGGCACTCTCGATCTTGATGTGACATTGAAACACGTGGCGGGGT 150

  scaffold62|si     345910 GGATTCGCATTTTTTGTTATGTACGTGAATGAAGAAAATATCTAAAAATG 345959
                                                                             
  genome_6_2456        151 GGATTCGCATTTTTTGTTATGTACGTGAATGAAGAAAATATCTAAAAATG 200

  scaffold62|si     345960 TCATGTCACATCTAAATAGGCAAATAAATAGGATCTAAAACCTCTTTTCA 346009
                                                              v              
  genome_6_2456        201 TCATGTCACATCTAAATAGGCAAATAAATAGGATCAAAAACCTCTTTTCA 250

  scaffold62|si     346010 AATCTATTGCCCCTGAAAGAGGTTTTTGCCTATTTACGGTCTATATTCAT 346059
                           i                                    v i        v 
  genome_6_2456        251 GATCTATTGCCCCTGAAAGAGGTTTTTGCCTATTTACTGCCTATATTCCT 300

  scaffold62|si     346060 TGGAGCCTATATAGAGCATCGCCAAATCAAAATAGGCTGCCGAAAATAGG 346109
                            v         v                             i        
  genome_6_2456        301 TCGAGCCTATAAAGAGCATCGCCAAATCAAAATAGGCTGCCAAAAATAGG 350

  scaffold62|si     346110 AAATAAATCGGATTGACAGAACGGGCC 346136
                           v       v                  
  genome_6_2456        351 CAATAAATAGGATTGACAGAACGGGCC 377

Matrix = 20p43g.matrix
Kimura (with divCpGMod) = 4.16
Transitions / transversions = 0.70 (7/10)
Gap_init rate = 0.00 (1 / 375), avg. gap size = 1.00 (1 / 1)


999 7.88 0.61 7.79 scaffold62|size550535 346136 346300 (203417) C genome_7_10266#DNA (366) 154 1 m_b1409s001i31 168452

  scaffold62|si     346136 CTTACGTGCGCTCCTTTTGTGCGCTCACGTGAGCACATCATCATAAAATA 346185
                                             v  v                 v  v    v  
C genome_7_1026        154 CTTACGTGCGCTCCTTTTCTGGGCTCACGTGAGCACATCCTCTTAAACTA 105

  scaffold62|si     346186 ACCTTAAAACCCTCTATACTTCTGCGAAAACTAGCAGAAGTACACCAAGG 346235
                                       -v           -                --------
C genome_7_1026        104 ACCTTAAAACCC-GTATACTTCTGC-AAAACTAGCAGAAGTA-------- 65

  scaffold62|si     346236 TTCACCGTATACTTC-TTTTTTTAAGCAGTAGTATAGGGATTTAAGTCAA 346284
                           --             -                     i i      v i 
C genome_7_1026         64 --CACCGTATACTTCTTTTTTTTAAGCAGTAGTATAGAGGTTTAAGACGA 17

  scaffold62|si     346285 ATCTTGCTTGGTGGGT 346300
                               i      v    
C genome_7_1026         16 ATCTCGCTTGGAGGGT 1

Matrix = 20p43g.matrix
Kimura (with divCpGMod) = 6.99
Transitions / transversions = 0.50 (4/8)
Gap_init rate = 0.08 (13 / 164), avg. gap size = 1.00 (13 / 13)


2421 13.28 6.00 0.68 scaffold62|size550535 346317 346733 (202984) C rnd-1_family-295#Unknown (0) 439 1 m_b1409s001i32 168459

  scaffold62|si     346317 TTGCTCCTGAAGGAATAAATATATTTTACGATTTGGATCCCCCCGTCCCT 346366
                                               v           v        i      i 
C rnd-1_family-        439 TTGCTCCTGAAGGAATAAATTTATTTTACGATGTGGATCCCTCCGTCCTT 390

  scaffold62|si     346367 ATTTACGAAAGTGACCCAAGATAATTATTTTTCCAAAAAGTGATACTACT 346416
                                iivi   i  v   v  v       v-       i          
C rnd-1_family-        389 ATTTATACGAGTAACACAACATTATTATTTA-CCAAAAAATGATACTACT 341

  scaffold62|si     346417 CTGCTATGAACAAAACACTTTTTCTTATGTATTCCAT----------ATT 346456
                                           i  ?     v           ----------   
C rnd-1_family-        340 CTGCTATGAACAAAACGCTNTTTCTAATGTATTCCATGTTATTACCTATT 291

  scaffold62|si     346457 ATTACTATATAAACTACTTATTACCTAACAGACAGCTACGATGGCAATTG 346506
                                   i-           - v   i        v    iv     i 
C rnd-1_family-        290 ATTACTATG-AAACTACTTAT-AGCTAGCAGACAGCAACGACTGCAATCG 243

  scaffold62|si     346507 ACAAGAAAAAACCTTGCTCTCTCCACCTCTGCTCCTCTTTCTTTGGTACC 346556
                             v           i    ?          v   i iv     iv  i  
C rnd-1_family-        242 ACTAGAAAAAACCTCGCTCNCTCCACCTCTTCTCTTTGTTCTTCCGTGCC 193

  scaffold62|si     346557 CTGGGTTTGCGGTTTTGCCCAGCTGAAATTGTTTTGTTGTTGTGTAAAGT 346606
                            i  v           ?       i      v  v            ?  
C rnd-1_family-        192 CCGGTTTTGCGGTTTTNCCCAGCTAAAATTGGTTGGTTGTTGTGTAANGT 143

  scaffold62|si     346607 TGTTGATGCCATGTCCGACACGGCA--------------CACCTACATCT 346642
                                               i   i-------------- i  i   v  
C rnd-1_family-        142 TGTTGATGCCATGTCCGACATGGCGTCACCGGCCGAAGCCGCCCACAGCT 93

  scaffold62|si     346643 CACACCATTGACAAAACCCTCTGATTGATCCAACCGAGT-GAGGATCTTG 346691
                                   i   ii           v  v  i?      -        i 
C rnd-1_family-         92 CACACCATCGACGGAACCCTCTGATAGAGCCGNCCGAGTGGAGGATCTCG 43

  scaffold62|si     346692 CTCCATCCACCTCTTCTCTTTATTCTTCCATGCCCCAGAAAT 346733
                               v                i     i i      i v   
C rnd-1_family-         42 CTCCCTCCACCTCTTCTCTTTGTTCTTTCGTGCCCCGGTAAT 1

Matrix = 20p43g.matrix
Kimura (with divCpGMod) = 11.43
Transitions / transversions = 1.39 (32/23)
Gap_init rate = 0.01 (6 / 416), avg. gap size = 4.67 (28 / 6)

1522 13.65 6.02 0.00 scaffold62|size550535 346514 346762 (202955) C rnd-1_family-164#Unknown (754) 830 567 m_b1409s001i33 168459

  scaffold62|si     346514 AAAACCTTGCTCTCTCCACCTCTGCTCCTCTTTCTTTGGTACCCTGGGTT 346563
                            ii i  i    i          ?   i  v      v  i      v  
C rnd-1_family-        830 AGGATCTCGCTCCCTCCACCTCTNCTCTTCGTTCTTTCGTGCCCTGGTTT 781

  scaffold62|si     346564 TGCGGTTTTGCCCAGCTGAAATTGTTTTGTTGTTGTGTAAAGTTGTTGAT 346613
                              ?             i      v   i                   i 
C rnd-1_family-        780 TGCNGTTTTGCCCAGCTAAAATTGGTTTATTGTTGTGTAAAGTTGTTGGT 731

  scaffold62|si     346614 GCCATGTCCGACACGGCA--------------CACCTACATCTCACACCA 346649
                                        i   i-------------- i  i   v         
C rnd-1_family-        730 GCCATGTCCGACATGGCGTCACTGGCCGAAGCCGCCCACAGCTCACACCA 681

  scaffold62|si     346650 TTGACAAAACCCTCTGATTGATCCAACCGAGT-GAGGATCTTGCTCCATC 346698
                            i   ii           v  v  i?      -        i     v  
C rnd-1_family-        680 TCGACGGAACCCTCTGATAGAGCCGNCCGAGTGGAGGATCTCGCTCCCTC 631

  scaffold62|si     346699 CACCTCTTCTCTTTATTCTTCCATGCCCCAGAAATATTGGTTGGTTGTTG 346748
                                         i     i i      i v                  
C rnd-1_family-        630 CACCTCTTCTCTTTGTTCTTTCGTGCCCCGGTAATATTGGTTGGTTGTTG 581

  scaffold62|si     346749 TGTTCTTTGGTTGA 346762
                                   v  i  
C rnd-1_family-        580 TGTTCTTTTGTCGA 567

Matrix = 20p43g.matrix
Kimura (with divCpGMod) = 10.99
Transitions / transversions = 2.40 (24/10)
Gap_init rate = 0.01 (2 / 248), avg. gap size = 7.50 (15 / 2)

276 13.84 21.98 4.72 scaffold62|size550535 346686 346776 (202941) C rnd-1_family-295#Unknown (207) 232 127 m_b1409s001i34 168459

  scaffold62|si     346686 ATCTTGCTCCATCCACCTCTTCTCTTTATTCTTCCATGCCCCAG------ 346729
                            i  i    ?v                i       i      i ------
C rnd-1_family-        232 ACCTCGCTCNCTCCACCTCTTCTCTTTGTTCTTCCGTGCCCCGGTTTTGC 183

  scaffold62|si     346730 --------------AAATATTGGTTGGTTGTTGTGTTCTTTGGTTGAGTT 346765
                           --------------   -                  vv?v v     ---
C rnd-1_family-        182 GGTTTTNCCCAGCTAAA-ATTGGTTGGTTGTTGTGTAANGTTGTTGA--- 137

  scaffold62|si     346766 CTTTCATGTCC 346776
                           - vi       
C rnd-1_family-        136 -TGCCATGTCC 127

Matrix = 20p43g.matrix
Kimura (with divCpGMod) = 11.98
Transitions / transversions = 1.00 (6/6)
Gap_init rate = 0.08 (7 / 90), avg. gap size = 3.57 (25 / 7)


1180 15.64 7.14 3.24 scaffold62|size550535 346765 347002 (202715) C rnd-1_family-164#Unknown (1187) 397 151 m_b1409s001i35 168460

  scaffold62|si     346765 TCTTTCATGTCCCAGTTTTGGCTTTTCCCAAGTGGTTGGTTGTTGTAT-- 346812
                               i iv     i   v    i   i                     --
C rnd-1_family-        397 TCTTCCGGGTCCCGGTTGTGGCCTTTTCCAAGTGGTTGGTTGTTGTATAA 348

  scaffold62|si     346813 TGTTGTTGATGGCGACGAGTGATGATATATGATTCCACGTCGGACATGGT 346862
                                                ------- i       i   v       i
C rnd-1_family-        347 TGTTGTTGATGGCGACGAGTG-------ACGATTCCATGTCCGACATGGC 305

  scaffold62|si     346863 GTCATCGGCCAAAGCCGC---CAGCTTTACACCATTGACGGAAGCCCCTC 346909
                               i     i       ---    - i       i       v      
C rnd-1_family-        304 GTCACCGGCCGAAGCCGCCCACAGC-TCACACCATCGACGGAACCCCCTC 256

  scaffold62|si     346910 CGCTAAAGCATCCCAAAC------GACACATGCCCTTAGCAAGAACCTAG 346953
                            v   v   iv       ------   i           v  v    v  
C rnd-1_family-        255 CTCTACAGCGGCCCAAACGACGCAGACGCATGCCCTTAGAAACAACCGAG 206

  scaffold62|si     346954 CGGATAATCTTCCGCTCAACGCAATGTG--TTGTTGTTGT----TGTGGT 346997
                              i vi      v       iiiiv  -- v        ----   v  
C rnd-1_family-        205 CGGGTCGTCTTCCTCTCAACGTGGCCTGGTTGGTTGTTGTATAATGTTGT 156

  scaffold62|si     346998 TGATG 347002
                              i 
C rnd-1_family-        155 TGACG 151

Matrix = 20p43g.matrix
Kimura (with divCpGMod) = 12.78
Transitions / transversions = 1.40 (21/15)
Gap_init rate = 0.05 (13 / 237), avg. gap size = 1.92 (25 / 13)


11 24.17 4.55 0.00 scaffold62|size550535 347016 347059 (202658) (ATTGTTT)n#Simple_repeat 1 46 (0) m_b1409s252i1 168461

  scaffold62|si     347016 ATTG-TTGTTCTTTGTTGTTTGTCGTTGAATG-TTATGGTTTACTG 347059
                               -  i  v   i      i i   v v  -    v     i  
  (ATTGTTT)n#Si          1 ATTGTTTATTGTTTATTGTTTATTGTTTATTGTTTATTGTTTATTG 46

Matrix = Unknown
Transitions / transversions = 1.25 (5/4)
Gap_init rate = 0.05 (2 / 43), avg. gap size = 1.00 (2 / 2)


2079 23.47 1.36 1.17 scaffold62|size550535 347066 347578 (202139) genome_6_19263#LTR/Copia 1034 1547 (81) m_b1409s001i36 168462

  scaffold62|si     347066 AGGTAAGTAATGTTGTTACTAAAATGTCGCGGGAGGAAAGAGAAGATTTG 347115
                             i   i                        v                ii
  genome_6_1926       1034 AGATAAATAATGTTGTTACTAAAATGTCGCGTGAGGAAAGAGAAGATTCA 1083

  scaffold62|si     347116 AGGAAGAAGCTGAAAAATATGGATGAAAAGGAGGAGGAAGACAACTCACC 347165
                                       i    v  vi      v   v  vi    vv       
  genome_6_1926       1084 AGGAAGAAGCTGGAAAAAATCAATGAAATGGATGACAAAGAGCACTCACC 1133

  scaffold62|si     347166 TTTAATTTCGATCATGCCCACATTGGATGGTGAAAAGTCACCATCCAAGC 347215
                                   i i vv i v iv    v v vi              v    
  genome_6_1926       1134 TTTAATTTTGGTGTTACGCGAATTGCAAGCCGAAAAGTCACCATCAAAGC 1183

  scaffold62|si     347216 CTGATGAACAATCCACCCAGGACAGCACAGAAAAAAACAACATTGAAGGC 347265
                              i    i i i          v   v     ii       v    v  
  genome_6_1926       1184 CTGGTGAATAGTTCACCCAGGACTGCAAAGAAAGGAACAACAATGAATGC 1233

  scaffold62|si     347266 ATTGATAAGACAATGATTTATTGCAATAAAG--GGGGCAATAAAGATTA- 347312
                           viiv  i  v    i  v  -v        i--i   -    iiv   i-
  genome_6_1926       1234 CCCTATGAGTCAATAATGTA-GGCAATAAAATCAGGG-AATAGGCATTGT 1281

  scaffold62|si     347313 AAAAAT-CACTTACATTTCCTGAATTGC--TTTTTCCCCCTACTACTCCT 347359
                                 -v       viivvvi    v -- i         v iiv  v 
  genome_6_1926       1282 AAAAATAAACTTACAGCCAAGAAATTCCCATCTTTCCCCCTCCCGGTCAT 1331

  scaffold62|si     347360 CACGAACGCTATCGTGCAACAAAATTCCGCCTG-TAGAAATTGTGTGATT 347408
                           v i ivi   ---   i       v -v  v  -       v   ii   
  genome_6_1926       1332 GATGGTTGCT---GTGTAACAAAAAT-GGCATGTTAGAAATGGTGCAATT 1377

  scaffold62|si     347409 CCTCGTAAAATACGGAGAATCTGACCGAACCAAGCAGTATGATGGTCATG 347458
                           i   vvii       v      v   i v      i i vv      ii 
  genome_6_1926       1378 TCTCTGGGAATACGGTGAATCTCACCAATCCAAGCGGCAGTATGGTCGCG 1427

  scaffold62|si     347459 GGTGATGTTGCGGTGAGGGCGGTAGTTGCAGACCTAGTGTTGTGATGGTA 347508
                                i               i v  v  ii    i      i  i    
  genome_6_1926       1428 GGTGACGTTGCGGTGAGGGCGATTGTGGCGAACCTGGTGTTGCGACGGTA 1477

  scaffold62|si     347509 TTCATCGAGATCGAGGTGATGCGGTGGCGGCAGCAGAAATCCACATGGCG 347558
                               i iv                i i    i  i     ivv     i 
  genome_6_1926       1478 TTCACCATGATCGAGGTGATGCGGCGACGGCGGCGGAAATTGTCATGGTG 1527

  scaffold62|si     347559 AGGAATAGTAGTGTTGCGGT 347578
                            v   v        i   i 
  genome_6_1926       1528 ATGAAGAGTAGTGTCGCGAT 1547

Matrix = 20p43g.matrix
Kimura (with divCpGMod) = 24.73
Transitions / transversions = 1.16 (64/55)
Gap_init rate = 0.02 (11 / 512), avg. gap size = 1.18 (13 / 11)


588 8.99 4.49 0.00 scaffold62|size550535 347577 347665 (202052) C rnd-1_family-1072#Unknown (31) 233 141 m_b1409s001i37 168463

  scaffold62|si     347577 GTAGTTTGTGCAGTTGCTGGTCTGGAGGTCTGGCGTCACCAGATTTAGTT 347626
                                      v iv                      i        ?   
C rnd-1_family-        233 GTAGTTTGTGCTGCGGCTGGTCTGGAGGTCTGGCGTCGCCAGATTTNGTT 184

  scaffold62|si     347627 AAGAATTTATTTTCCACAAAATTTAAG----ATGTCGTTGAGA 347665
                           i             v  ?         ----  v       i 
C rnd-1_family-        183 GAGAATTTATTTTCAACNAAATTTAAGAGAAATTTCGTTGAAA 141

Matrix = 20p43g.matrix
Kimura (with divCpGMod) = 7.49
Transitions / transversions = 1.00 (4/4)
Gap_init rate = 0.01 (1 / 88), avg. gap size = 4.00 (4 / 1)

563 11.38 8.33 4.84 scaffold62|size550535 347637 347756 (201961) C rnd-1_family-1072#Unknown (140) 124 1 m_b1409s001i38 168463

  scaffold62|si     347637 TTTCCACAAAATTT----------AAGATGTCGTTGAGAGCGGATTTAGT 347676
                               v         ----------i i  v i        i         
C rnd-1_family-        124 TTTCAACAAAATTTTCAGANCGATGAAATTTTGTTGAGAGTGGATTTAGT 75

  scaffold62|si     347677 TTAAATAAGGACGGTAGATAAAGATAAAACAACTAAATATCAAAGAAAAA 347726
                                               i  ------i   v    i  vi       
C rnd-1_family-         74 TTAAATAAGGACGGTAGATAGAG------TAACGAAATGTCCGAGAAAAA 31

  scaffold62|si     347727 ATAAATTTATTTTAGAATTTATTGTAAATA 347756
                                       ? i               
C rnd-1_family-         30 ATAAATTTATTTNAAAATTTATTGTAAATA 1

Matrix = 20p43g.matrix
Kimura (with divCpGMod) = 11.68
Transitions / transversions = 2.25 (9/4)
Gap_init rate = 0.06 (7 / 119), avg. gap size = 2.29 (16 / 7)


248 17.89 8.42 0.00 scaffold62|size550535 347675 347769 (201948) rnd-1_family-164#Unknown 1099 1201 (383) m_b1409s001i39 168464

  scaffold62|si     347675 GTTTAAATAAGGACGG-TAGATAAAGAT---AAAACAACTAAATA---TC 347717
                             v             -vi   vv v  ---    i  v vv  v---  
  rnd-1_family-       1099 GTATAAATAAGGACGGAGGGATCCACATCGTAAAATAAATTTATTCCTTC 1148

  scaffold62|si     347718 AA-AGAAAAAATAAATTTATTTTAGAATTTATTGTAAATAAGGATCAGCG 347766
                            i-  v     i     i      i                        v
  rnd-1_family-       1149 AGGAGCAAAAACAAATTCATTTTAAAATTTATTGTAAATAAGGATCAGCC 1198

  scaffold62|si     347767 TAA 347769
                              
  rnd-1_family-       1199 TAA 1201

Matrix = 20p43g.matrix
Kimura (with divCpGMod) = 20.45
Transitions / transversions = 0.55 (6/11)
Gap_init rate = 0.04 (4 / 94), avg. gap size = 2.00 (8 / 4)


8913 10.52 2.81 0.00 scaffold62|size550535 347810 349092 (200625) rnd-1_family-83#Unknown 2 1320 (31) m_b1409s001i40 168465

  scaffold62|si     347810 AATTACTAGCAGCTGATGCAAGATTTTTTAGCAGCAGCGGGAGCC-ACAA 347858
                                        i v                     i       -i   
  rnd-1_family-          2 AATTACTAGCAGCCGCTGCAAGATTTTTTAGCAGCAGTGGGAGCCTGCAA 51

  scaffold62|si     347859 ACTGGCAGG-GTCTTGCTTTGTTAAGTAACATGACAGTGACAATGGAAGC 347907
                                v  i-                                i       
  rnd-1_family-         52 ACTGGAAGAAGTCTTGCTTTGTTAAGTAACATGACAGTGACAGTGGAAGC 101

  scaffold62|si     347908 AAAACACGGTCCTCGTAAGCGGATGAATGCCTGTGCAAACTCACCCTGCA 347957
                           i v   i      v    i v   v             i    viii   
  rnd-1_family-        102 GACACATGGTCCTGGTAAACTGATCAATGCCTGTGCAAGCTCAATTCGCA 151

  scaffold62|si     347958 TATCCCAGCTTGTGTCACATGATCTGATAAACTGCCTTTGTTCCTGCTTA 348007
                            i   v        v         i i                   v   
  rnd-1_family-        152 TGTCCGAGCTTGTGACACATGATCCGGTAAACTGCCTTTGTTCCTGATTA 201

  scaffold62|si     348008 GTGACTGCACTCGCGCGGCATGCACTAGAGTGCAACCACTCATAAAGA-A 348056
                                   i       i                               - 
  rnd-1_family-        202 GTGACTGCGCTCGCGCAGCATGCACTAGAGTGCAACCACTCATAAAGAGA 251

  scaffold62|si     348057 GGTACACAATGTTATTTTGTTGCAACATACCATTAGAAGTCATTTATGAA 348106
                                 v      i v     i                 i     v  i 
  rnd-1_family-        252 GGTACAAAATGTTGTATTGTTACAACATACCATTAGAAGCCATTTTTGGA 301

  scaffold62|si     348107 GTTTTGTAAATTGGGAATCTGCAAAAAGTTTTGTTTAGTACATCAAAATG 348156
                            i     i                i                         
  rnd-1_family-        302 GCTTTGTGAATTGGGAATCTGCAAGAAGTTTTGTTTAGTACATCAAAATG 351

  scaffold62|si     348157 CAGTACTATTAAAAGCAACAGCATATCTTCAATAAAATTGGATATTACAC 348206
                                     i       vi          v        v       i  
  rnd-1_family-        352 CAGTACTATTGAAAGCAAGGGCATATCTTCCATAAAATTTGATATTATAC 401

  scaffold62|si     348207 TAGGGTGCATCAAAAGAATTATACGTGATCAACTTGTGGGATTTGCGTTT 348256
                                 v   v       vv       i         i  i         
  rnd-1_family-        402 TAGGGTCCATAAAAAGAAAAATACGTGGTCAACTTGTAGGGTTTGCGTTT 451

  scaffold62|si     348257 TGACCATGTTCAATCAAAATTCATTTTTATTCTACTCTTATTATGCACAA 348306
                                          i                   iv     ?  i    
  rnd-1_family-        452 TGACCATGTTCAATCGAAATTCATTTTTATTCTACCGTTATTNTGTACAA 501

  scaffold62|si     348307 TCATGTTTAATAAAGCATTATACTGAACATAACAGTTTTACCCACAAAAG 348356
                                        v      v                    v v      
  rnd-1_family-        502 TCATGTTTAATAATGCATTAGACTGAACATAACAGTTTTACGCTCAAAAG 551

  scaffold62|si     348357 CCCATGAGGTTCGAGACAGAACAAAGAAGTCTACAATTAAATCTGCTGCG 348406
                                       v  i         i                      v 
  rnd-1_family-        552 CCCATGAGGTTCTAGGCAGAACAAAAAAGTCTACAATTAAATCTGCTGAG 601

  scaffold62|si     348407 TTGCATAGTGTGTTTGATCTTTCAATGTATGTATGTTTTGCACATTGAAC 348456
                                        v           i      ? i               
  rnd-1_family-        602 TTGCATAGTGTGTATGATCTTTCAACGTATGTNTATTTTGCACATTGAAC 651

  scaffold62|si     348457 AATGTCCAAGTGTAAGATATGATCTGTGC-TGTTGATTTCTTTGTTGCCT 348505
                             i   v             vi      i-i           i       
  rnd-1_family-        652 AACGTCAAAGTGTAAGATATCGTCTGTGTACGTTGATTTCTTCGTTGCCT 701

  scaffold62|si     348506 TGAGATGGTTCACTCATGAGGTGACATTTTTGTGCGATCTCAATTTCTGT 348555
                                      ii          i      ?      i            
  rnd-1_family-        702 TGAGATGGTTCGTTCATGAGGTGGCATTTTNGTGCGACCTCAATTTCTGT 751

  scaffold62|si     348556 GTGGCATGTTTGTATCCTTTATTGTATGATAGTCCTATTGGTGGATGGTG 348605
                                i       i      i v  i    i            v      
  rnd-1_family-        752 GTGGCGTGTTTGTGTCCTTTGTGGTGTGATGGTCCTATTGGTGTATGGTG 801

  scaffold62|si     348606 TGGTTCTTTGTGTGGCATTGATATGGATGTATCATCATTCTTGGTGTGGC 348655
                                                 v ?      i  i               
  rnd-1_family-        802 TGGTTCTTTGTGTGGCATTGATCTNGATGTACCACCATTCTTGGTGTGGC 851

  scaffold62|si     348656 ATCGATC------------------------------TTTTAGTATGACA 348675
                                  ------------------------------           i 
  rnd-1_family-        852 ATCGATCTTTTATGGGGTCGTTCTTGGTTTGGCATTGTTTTAGTATGATA 901

  scaffold62|si     348676 GGGCTGGTTTTGTGTTCTGTGTGACAAAGATGTTTTCCTGCATCTTTTTT 348725
                                  v               i               ?v         
  rnd-1_family-        902 GGGCTGGATTTGTGTTCTGTGTGGCAAAGATGTTTTCCTNAATCTTTTTT 951

  scaffold62|si     348726 GTGGTTAATTTGAAATACTACACAATTATAATTTATTTGTACTTTACTGT 348775
                                v    i      v               v             i  
  rnd-1_family-        952 GTGGTGAATTCGAAATAATACACAATTATAATTAATTTGTACTTTACCGT 1001

  scaffold62|si     348776 AGTCCAGAGAAAGTACAATG--TATTTTTCTATCATATTTCCTTTTGGGG 348823
                             v      i          --      i                 v   
  rnd-1_family-       1002 AGACCAGAGGAAGTACAATGTCTATTTTCCTATCATATTTCCTTTTTGGG 1051

  scaffold62|si     348824 CAGTATATAATATATAGGTTTGCACACATGAAAGGGGAACCTTTCTTTCT 348873
                           i  i      i              i       i  v             
  rnd-1_family-       1052 TAGCATATAACATATAGGTTTGCACGCATGAAAAGGCAACCTTTCTTTCT 1101

  scaffold62|si     348874 ATTCAATCTCAACATTTGAAAGAATTTGAAGAGTTGGGAGTTTCCCAGTT 348923
                                     i v           i i         v v           
  rnd-1_family-       1102 ATTCAATCTCGAAATTTGAAAGAACTCGAAGAGTTGCGCGTTTCCCAGTT 1151

  scaffold62|si     348924 AGAATATAGCAAAAGTCAGTAATACTTTTAGGGCGAATCATGCAATCACA 348973
                                 i    i   v    v      i v ?        v      i i
  rnd-1_family-       1152 AGAATACAGCAGAAGGCAGTTATACTTCTTGNGCGAATCAGGCAATCGCG 1201

  scaffold62|si     348974 AGAAACTTGGCAACAGGATATCTGATATCTTTTTCCGTGGTTGATAAGTG 349023
                               v            ii        ?        v? v     vv   
  rnd-1_family-       1202 AGAATCTTGGCAACAGGGCATCTGATANCTTTTTCCTNGTTTGATTCGTG 1251

  scaffold62|si     349024 GTTGTTTTAGGTTAACCTAGGTGCAGGCCTATGCTTTTCACGACACAGAA 349073
                             i      v                   i         i          
  rnd-1_family-       1252 GTCGTTTTATGTTAACCTAGGTGCAGGCCCATGCTTTTCGCGACACAGAA 1301

  scaffold62|si     349074 ACATGAATAGGCAGATCTT 349092
                              i  v vv   ?     
  rnd-1_family-       1302 ACACGACTCTGCANATCTT 1320

Matrix = 20p43g.matrix
Kimura (with divCpGMod) = 9.50
Transitions / transversions = 1.37 (78/57)
Gap_init rate = 0.00 (6 / 1282), avg. gap size = 6.00 (36 / 6)


11890 9.41 3.46 1.93 scaffold62|size550535 349088 350820 (198897) C scaffold170|size558746_(dbseq-nr_246)_[277812,288266]#LTR/Gypsy (5824) 4631 2873 m_b1409s001i41 168466

  scaffold62|si     349088 ATCTTCACTGCAAATGAAAAACACCGGTAACCTCCCCGTACACTTGAGTG 349137
                                         ii                            i     
C scaffold170|s       4631 ATCTTCACTGCAAACAAAAAACACCGGTAACCTCCCCGTACACTCGAGTG 4582

  scaffold62|si     349138 TACGGGGAGGTTACCGGAGCCCCCGGAATGGTATCTTCCGGTAACCTCCC 349187
                              i                                             v
C scaffold170|s       4581 TACAGGGAGGTTACCGGAGCCCCCGGAATGGTATCTTCCGGTAACCTCCG 4532

  scaffold62|si     349188 AGTACACTTCTGTAACCCTCCGGTAAA----------------------- 349214
                           i                          -----------------------
C scaffold170|s       4531 GGTACACTTCTGTAACCCTCCGGTAAACTAGTGTACGGGAGGGTTACCGG 4482

  scaffold62|si     349215 ----TACCGGGAAGTTACCAGAAATTTGAGACCAAAAGGAGCTTTTCGAT 349260
                           ----        i      i               i         iv   
C scaffold170|s       4481 AGTCTACCGGGAGGTTACCGGAAATTTGAGACCAAGAGGAGCTTTCAGAT 4432

  scaffold62|si     349261 TT-TTTCTACGTACGATAGGAATTGGTACGTTTT-ACAGGAAAACATACT 349308
                             -                          v    -           v   
C scaffold170|s       4431 TTATTTCTACGTACGATAGGAATTGGTACTTTTTTACAGGAAAACAGACT 4382

  scaffold62|si     349309 TTTCAGTAAGTCTTAGAATCGATATAAATCTAATTAGTGGCTATAACTGC 349358
                            i                  i    v                        
C scaffold170|s       4381 TCTCAGTAAGTCTTAGAATCAATATCAATCTAATTAGTGGCTATAACTGC 4332

  scaffold62|si     349359 ATTGCTTAGTAGCTAAAAAAATGTTTACCGGTGGCATACCGGAAGTGTAC 349408
                              i         i                                   i
C scaffold170|s       4331 ATTACTTAGTAGCCAAAAAAATGTTTACCGGTGGCATACCGGAAGTGTAT 4282

  scaffold62|si     349409 GGGAGGGTAACCG----------------------GAAGGTTACGGGAAG 349436
                                        ----------------------               
C scaffold170|s       4281 GGGAGGGTAACCGGAAGTGTACGGGAGGGTAACCGGAAGGTTACGGGAAG 4232

  scaffold62|si     349437 GCTACCGGAGAGTACCGGAGGGTTAGCGGAGCATACGGGAGGGCTACCGG 349486
                                i                   v          v             
C scaffold170|s       4231 GCTACTGGAGAGTACCGGAGGGTTACCGGAGCATACCGGAGGGCTACCGG 4182

  scaffold62|si     349487 AACGTTACAGGAGGGTTACCGGGAGGGCTACCTACTGTTGGACTACAATA 349536
                                               i                             
C scaffold170|s       4181 AACGTTACAGGAGGGTTACCAGGAGGGCTACCTACTGTTGGACTACAATA 4132

  scaffold62|si     349537 ATAGAGTATGTGTAATTTTTCTCCACTAATATAATTAAACATACTACATT 349586
                                             v                               
C scaffold170|s       4131 ATAGAGTATGTGTAATTTATCTCCACTAATATAATTAAACATACTACATT 4082

  scaffold62|si     349587 AACATATTTTAGGGGCCCGCCCAACACATCGCCCACCAAAAGGACACAGG 349636
                                                                             
C scaffold170|s       4081 AACATATTTTAGGGGCCCGCCCAACACATCGCCCACCAAAAGGACACAGG 4032

  scaffold62|si     349637 TGCCAAAATTTCAGCCCCAAGCTGCTCCAAGATGAAAAACGATACTGTGG 349686
                                                     i             i         
C scaffold170|s       4031 TGCCAAAATTTCAGCCCCAAGCTGCTTCAAGATGAAAAACAATACTGTGG 3982

  scaffold62|si     349687 ACAATA-TATCACCAAGGTAGAAGAAAATTAATTATTTAATTGAAACTAA 349735
                                 -                 i           v         i   
C scaffold170|s       3981 ACAATATTATCACCAAGGTAGAAGGAAATTAATTATATAATTGAAATTAA 3932

  scaffold62|si     349736 GCTGAAATGAAAACAATTGAAATATAGTATGACTTCAATAACTCACCCCC 349785
                                  ii v      i v   i    v                  viv
C scaffold170|s       3931 GCTGAAACAATAACAATCGTAATGTAGTTTGACTTCAATAACTCACCATA 3882

  scaffold62|si     349786 AAAATATACCCGCCGCTGCCAATTGTTGTTGGCAACAAAGCGGTGCAAAG 349835
                            i   v   vi   v    ii vi             v          i 
C scaffold170|s       3881 AGAATTTACATGCCTCTGCTGAACGTTGTTGGCAACACAGCGGTGCAAGG 3832

  scaffold62|si     349836 CGAAATCCCAAACTCAGTCTGTGGACTGAGTTTCGGCTGTTCCCGTGCCT 349885
                             i   v                                     i     
C scaffold170|s       3831 CGGAATGCCAAACTCAGTCTGTGGACTGAGTTTCGGCTGTTCCCATGCCT 3782

  scaffold62|si     349886 GGCCTGAAATAAAATAATTGAAAATTAGATGTAGTCAAGACATGTGTAGA 349935
                                                                     v     i 
C scaffold170|s       3781 GGCCTGAAATAAAATAATTGAAAATTAGATGTAGTCAAGACAAGTGTAAA 3732

  scaffold62|si     349936 AATAATTGTATTCTATTCAACTCACCTCTGTTAATATACTCACCGCTGCC 349985
                                        i  v            i           i        
C scaffold170|s       3731 AATAATTGTATTCCATGCAACTCACCTCTATTAATATACTCGCCGCTGCC 3682

  scaffold62|si     349986 AAATATTGTTGGCAACACGGCGGTGCAAAGCGAAATCCCAAACTCAGTTT 350035
                                 i                                         i 
C scaffold170|s       3681 AAATATCGTTGGCAACACGGCGGTGCAAAGCGAAATCCCAAACTCAGTCT 3632

  scaffold62|si     350036 GTGGACTGAGTTTTGGGGATTTAAGAACTGGGCCAGTAACTATTTCATTG 350085
                               i         v       vv          v      v   v    
C scaffold170|s       3631 GTGGGCTGAGTTTTCGGGATTTCTGAACTGGGCCTGTAACTTTTTAATTG 3582

  scaffold62|si     350086 AAAAACATTAACATGTGTTGAGTATAATAGGGTCAAAAATGATGAGTTAA 350135
                                v---                        v     -        vi
C scaffold170|s       3581 AAAAAA---AACATGTGTTGAGTATAATAGGGTGAAAAA-GATGAGTTCG 3536

  scaffold62|si     350136 TCAAAACTCACACCCAAAATATACCCGCCGCTGCCAATTGTTGTTGGCAC 350185
                            v         v             i   i            v      v
C scaffold170|s       3535 TGAAAACTCACCCCCAAAATATACCTGCCACTGCCAATTGTTCTTGGCAA 3486

  scaffold62|si     350186 CATGGGGGTCCAAGGCGGAATGCCTAACTCAGTCTGTGGACTGAGTTTTG 350235
                             ii v     i                                    ii
C scaffold170|s       3485 CACAGCGGTCCGAGGCGGAATGCCTAACTCAGTCTGTGGACTGAGTTTCA 3436

  scaffold62|si     350236 GCAATTTCGCCAGTACACCTGTAACTAATTAATTGGAAAAAATTGGACGT 350285
                             i            v                   i      v vi  ii
C scaffold170|s       3435 GCGATTTCGCCAGTAGACCTGTAACTAATTAATTGAAAAAAAATTAACAC 3386

  scaffold62|si     350286 GTGGTGAGTATTATAGTGCAAAAAATAGTGATTTCATGAAAACCCACCCC 350335
                           i  v       v    v ii     v -   v           i      
C scaffold170|s       3385 ATGTTGAGTATAATAGGGTGAAAAAGA-TGAGTTCATGAAAACTCACCCC 3337

  scaffold62|si     350336 CAAAATATACCCGCCGCTGCCAATTGTTGTTGGCAACATGGGGGTCCAAG 350385
                                                       v         i  v       v
C scaffold170|s       3336 CAAAATATACCCGCCGCTGCCAATTGTTCTTGGCAACACGGCGGTCCAAT 3287

  scaffold62|si     350386 GCGGAATGCCTAACTCAGTCTGTGGACTGAGTTTC-GCAA-TTCGCCAGT 350433
                                                              -  i -  i      
C scaffold170|s       3286 GCGGAATGCCTAACTCAGTCTGTGGACTGAGTTTCGGCGATTTTGCCAGT 3237

  scaffold62|si     350434 ACACCTGTAACTAATTAATTGAAAAAAATTAGCATGTGTTTAGTACATAA 350483
                            v                             i        v     ----
C scaffold170|s       3236 AGACCTGTAACTAATTAATTGAAAAAAATTAACATGTGTTGAGTAC---- 3191

  scaffold62|si     350484 AAAAATTGGACGTGTGGTGAGTATAATAGTGCGAAAAATGGTGAGTTCAT 350533
                           ------------------------       i      v i   v     
C scaffold170|s       3190 ------------------------AATAGTGTGAAAAAAGATGATTTCAT 3165

  scaffold62|si     350534 CACAACTCACCCCCAAAATATACCCGCCGCTGTCAATTGTTGTTGGCAAC 350583
                           v vv                    v   i   i        v    i   
C scaffold170|s       3164 GAATACTCACCCCCAAAATATACCGGCCACTGCCAATTGTTCTTGGTAAC 3115

  scaffold62|si     350584 ACGGCGGTCCAAGGCAGAATGCCTAACTCAGTCTGTGGACTGAGTTTCGG 350633
                            i    i                                           
C scaffold170|s       3114 ATGGCGATCCAAGGCAGAATGCCTAACTCAGTCTGTGGACTGAGTTTCGG 3065

  scaffold62|si     350634 CGATTTCGCCGGCAGGCCTGTAACTAATTAATTGGGAAAAATTGGCCGTG 350683
                                   v v i  i          v       ii  vi    i- i  
C scaffold170|s       3064 CGATTTCGACCGTAGACCTGTAACTATTTAATTGAAAATGATTGA-CATG 3016

  scaffold62|si     350684 TGGTGAGTATTATAGTGCAAAAAATGGTGAGTTCATCACAACTCACCCCC 350733
                                     vi i   i i  v   iv     ivvv i v  i      
C scaffold170|s       3015 TGGTGAGTATAGTGGTGTAGAACATGAAGAGTTTTAAATATCTTACCCCC 2966

  scaffold62|si     350734 AAAATATACCCGCCGCTGCCAATTGTTGTTGGCAACATGGCGGTGCAAGG 350783
                            v        v  i             v                v     
C scaffold170|s       2965 ACAATATACCGGCTGCTGCCAATTGTTCTTGGCAACATGGCGGTCCAAGG 2916

  scaffold62|si     350784 CGGGAGGGATAACTCA------GTCTGTGGACTGAGTTTCGGC 350820
                              i v vv       ------       i             
C scaffold170|s       2915 CGGAATGCCTAACTCAGTCTGTGTCTGTGAACTGAGTTTCGGC 2873

Matrix = 20p43g.matrix
Kimura (with divCpGMod) = 9.42
Transitions / transversions = 1.16 (86/74)
Gap_init rate = 0.02 (43 / 1732), avg. gap size = 2.19 (94 / 43)

10124 11.78 2.93 3.58 scaffold62|size550535 349715 351457 (198260) C scaffold170|size558746_(dbseq-nr_246)_[277812,288266]#LTR/Gypsy (7041) 3414 1683 m_b1409s001i42 168466

  scaffold62|si     349715 TAATTATTTAATTGAAACTAAGCTGAAATGAAAACA-ATTGA----AATA 349759
                              i  v          --  ----    v  v   -i    ----    
C scaffold170|s       3414 TAACTAATTAATTGAAA--AA----AAATTAACACATGTTGAGTATAATA 3371

  scaffold62|si     349760 TAGT-------ATGACTTCA--ATAACTCACCCCCAAAATATACCCGCCG 349800
                           vi  -------    v    -- v                          
C scaffold170|s       3370 GGGTGAAAAAGATGAGTTCATGAAAACTCACCCCCAAAATATACCCGCCG 3321

  scaffold62|si     349801 CTGCCAATTGTTGTTGGCAACAAAGCGGTGCAAAGCGAAATCCCAAACTC 349850
                                       v         vi     v   v   i   v  v     
C scaffold170|s       3320 CTGCCAATTGTTCTTGGCAACACGGCGGTCCAATGCGGAATGCCTAACTC 3271

  scaffold62|si     349851 AGTCTGTGGACTGAGTTTCGGCTGTTCCCGTGCC--TGG-CCTGAAATAA 349897
                                                 vi  i---    -- i -    v  iv 
C scaffold170|s       3270 AGTCTGTGGACTGAGTTTCGGCGATTT---TGCCAGTAGACCTGTAACTA 3224

  scaffold62|si     349898 AATAATTGAAAA---TTAG-ATGTAGTCAAG-ACA-T-GTGTAGAAATAA 349940
                            v          ---   i-    -  ii  -   - -    ii   v i
C scaffold170|s       3223 ATTAATTGAAAAAAATTAACATGT-GTTGAGTACAATAGTGTGAAAAAAG 3175

  scaffold62|si     349941 TTGTATTCTATTCA-ACTCACCTCTGTTAATATACTCACCGCTGCCAAAT 349989
                           v  -   ii  vv -       i iiv-       ivi  i       v 
C scaffold170|s       3174 ATG-ATTTCATGAATACTCACCCCCAA-AATATACCGGCCACTGCCAATT 3127

  scaffold62|si     349990 ATTGTTGGCAACACGGCGGTGCAAAGCGAAATCCCAAACTCAGTTTGTGG 350039
                           i  v    i    i    i v   i  ii   v  v        i     
C scaffold170|s       3126 GTTCTTGGTAACATGGCGATCCAAGGCAGAATGCCTAACTCAGTCTGTGG 3077

  scaffold62|si     350040 ACTGAGTTTTGGGGATTTAAGAAC-TGGGCCAGTAACTATTTCATTGAAA 350088
                                    i  v     v-  v - i i  v          v       
C scaffold170|s       3076 ACTGAGTTTCGGCGATTTC-GACCGTAGACCTGTAACTATTTAATTGAAA 3028

  scaffold62|si     350089 AACATTAACATGTGTTGAGTATAATAGGGTCAAAAATGATGAGTTAATCA 350138
                            vv   i       v        i i v  vi  v    v     -- i 
C scaffold170|s       3027 ATGATTGACATGTGGTGAGTATAGTGGTGTAGAACATGAAGAGTT--TTA 2980

  scaffold62|si     350139 AA-A-CTCACACCCAAAATATACCCGCCGCTGCCAATTGTTGTTGGCACC 350186
                             - -  i  v    v        v  i             v      v 
C scaffold170|s       2979 AATATCTTACCCCCACAATATACCGGCTGCTGCCAATTGTTCTTGGCAAC 2930

  scaffold62|si     350187 ATGGGGGTCCAAGGCGGAATGCCTAACTCAGTCTGTG------GACTGAG 350230
                               v                                ------i      
C scaffold170|s       2929 ATGGCGGTCCAAGGCGGAATGCCTAACTCAGTCTGTGTCTGTGAACTGAG 2880

  scaffold62|si     350231 TTTTGGCAATTTCGCCAGTACACCTGTAACTAATTAATTGGAAAAAATTG 350280
                              i   i    i       v                   i       - 
C scaffold170|s       2879 TTTCGGCGATTTTGCCAGTAGACCTGTAACTAATTAATTGAAAAAAAT-G 2831

  scaffold62|si     350281 GACGTGTGGTGAGTATTATAGTGCAAAAAATAGTGATTTCATGAAAACCC 350330
                           i  i    v    i iv      ii     vii   v           i 
C scaffold170|s       2830 AACATGTGTTGAGCACAATAGTGTGAAAAAAGATGAGTTCATGAAAACTC 2781

  scaffold62|si     350331 ACCCCCAAAATATACCCGCCGCTGCCAATTGTTGTTGGCAACATGGGGGT 350380
                                           v                v         i  v   
C scaffold170|s       2780 ACCCCCAAAATATACCGGCCGCTGCCAATTGTTCTTGGCAACACGGCGGT 2731

  scaffold62|si     350381 CCAAGGCGGAATGCCTAACTCAGTCTGTGGACTGAGTTTCG-CAATTC-G 350428
                               v                                    -     i- 
C scaffold170|s       2730 CCAATGCGGAATGCCTAACTCAGTCTGTGGACTGAGTTTCGGCAATTTTG 2681

  scaffold62|si     350429 CCAGTACA--CCTGTAACTAATTAATTGAAAAAAATTAGCATGTGTTTAG 350476
                             v   i --          v       i     ----------------
C scaffold170|s       2680 CCCGTATAGACCTGTAACTATTTAATTGGAAAAA---------------- 2647

  scaffold62|si     350477 TACATAAAAAAATTGGACGTGTGGTGAGTATAATAGTGCGAAAAATGGTG 350526
                           ----------  --                  i i   iii  v   iv 
C scaffold170|s       2646 ----------AA--GGACGTGTGGTGAGTATAGTGGTGTAGAACATGAAG 2609

  scaffold62|si     350527 AGTTCATCACAACTCACCCCCAAAATATACCCGCCGCTGTCAATTGTTGT 350576
                               ivvv i v  i       v        v  i    i          
C scaffold170|s       2608 AGTTTTAAATATCTTACCCCCACAATATACCGGCTGCTGCCAATTGTTGT 2559

  scaffold62|si     350577 TGGCAACACGGCGGTCCAAGGCAGAATGCCTAACTCAGTCTGTGGACTGA 350626
                                   i                                         
C scaffold170|s       2558 TGGCAACATGGCGGTCCAAGGCAGAATGCCTAACTCAGTCTGTGGACTGA 2509

  scaffold62|si     350627 GTTTCGGCGATTTCGCCGGCAGGCCTGTAACTAATTAATTGGGAAAAATT 350676
                               i i         i  i       i     v       ii       
C scaffold170|s       2508 GTTTTGACGATTTCGCTGGTAGGCCTGCAACTATTTAATTGAAAAAAATT 2459

  scaffold62|si     350677 GGCCGTGTGGTGAGTATTATAGTGCAAAAAATGGTGAGTTCATCACAACT 350726
                           v                v   v  i i  v v iii iv  v v iv   
C scaffold170|s       2458 TGCCGTGTGGTGAGTATAATATTGTAGAACAAGACAAAATCTTGATTACT 2409

  scaffold62|si     350727 CACCCCCAAAATATACCCGCCGCTGCCAATTGTTGTTGGCAACATGGCGG 350776
                                            v                v         i     
C scaffold170|s       2408 CACCCCCAAAATATACCGGCCGCTGCCAATTGTTCTTGGCAACACGGCGG 2359

  scaffold62|si     350777 TGCAAGGCGGGAGGGATAACTCAGTCTGTGGACTGAGTTTCGGCCGTT-C 350825
                                                                           - 
C scaffold170|s       2358 TGCAAGGCGGGAGGGATAACTCAGTCTGTGGACTGAGTTTCGGCCGTTCC 2309

  scaffold62|si     350826 CATGATGGGCGGTGGGGTATCAGTGATGTAATTGAAAAAATA-AT-TGTA 350873
                                         i                           - i-   i
C scaffold170|s       2308 CATGATGGGCGGTGAGGTATCAGTGATGTAATTGAAAAAATACACATGTG 2259

  scaffold62|si     350874 TGATGTGAAAGCAGTGAGAGGGCACACTGCTATTGTACCATACTGTTGTG 350923
                                                  i        ------  ----     v
C scaffold170|s       2258 TGATGTGAAAGCAGTGAGAGGGCGCACTGCTA------CA----GTTGTC 2219

  scaffold62|si     350924 TCTGGGTCAAGCACCATTGTTGTAGTATGGTACCATATGCAGATGTACTA 350973
                                                                iii    i    -
C scaffold170|s       2218 TCTGGGTCAAGCACCATTGTTGTAGTATGGTACCATACATAGATATACT- 2170

  scaffold62|si     350974 AAACTGTATTATCATGTACAAATATGCCACACAAGAATTAGGTGACGTGA 351023
                                         --   i                              
C scaffold170|s       2169 AAACTGTATTATCA--TACGAATATGCCACACAAGAATTAGGTGACGTGA 2122

  scaffold62|si     351024 TACAAAGGAATAAGTAACAAACACGTAGACACACTACGCCAATTTTCAGC 351073
                                 v                                           
C scaffold170|s       2121 TACAAACGAATAAGTAACAAACACGTAGACACACTACGCCAATTTTCAGC 2072

  scaffold62|si     351074 CCCACTTATTATTCTTA---TGTGTTCTC-TTTTTTGGCGCAGTCACTTC 351119
                                            ---        i-                    
C scaffold170|s       2071 CCCACTTATTATTCTTATGTTGTGTTCTTATTTTTTGGCGCAGTCACTTC 2022

  scaffold62|si     351120 TGATAGTACCATATTATTTTGAAAATATGAATAGGCCCAAAGTGCACTCA 351169
                             i        ---                           ii     v 
C scaffold170|s       2021 TGGTAGTACCA---TATTTTGAAAATATGAATAGGCCCAAAACGCACTAA 1975

  scaffold62|si     351170 TTAAATGAAATCATAGATCAAGCCTAGAATTGAAACCAAAACTAGACC-- 351217
                           ii                     v                      i --
C scaffold170|s       1974 CCAAATGAAATCATAGATCAAGCGTAGAATTGAAACCAAAACTAGATCTG 1925

  scaffold62|si     351218 CGACAGGTGATCTTGCTGTTTACAACTCGTGATTTGCAAAATGTGAGTCA 351267
                            i              v                 i     v         
C scaffold170|s       1924 CAACAGGTGATCTTGCAGTTTACAACTCGTGATTCGCAAATTGTGAGTCA 1875

  scaffold62|si     351268 TGAAACAAACAACCACTTGGAAGAT-TTTTTTGCTTCAAAGCTTAGCGTG 351316
                                            iv      -                    i   
C scaffold170|s       1874 TGAAACAAACAACCACTCCGAAGATATTTTTTGCTTCAAAGCTTAGTGTG 1825

  scaffold62|si     351317 ATAAACGAAAATGCGGCTTAAGTAATGTATAAAAAAACTGGTAACCCACC 351366
                                                             i   i           
C scaffold170|s       1824 ATAAACGAAAATGCGGCTTAAGTAATGTATAAAAGAACCGGTAACCCACC 1775

  scaffold62|si     351367 CGATTACACTCTTGAAATTCTGGTAACCT-CCCGTACACTCGGATGTTTT 351415
                             --                i        -           v  ii    
C scaffold170|s       1774 CG--TACACTCTTGAAATTCCGGTAACCTCCCCGTACACTCTGACATTTT 1727

  scaffold62|si     351416 GCGAGTGTAT-GGGAGGTTACC-GTGTTTTTCTTTTGCAGTGTT 351457
                             i      i-           -         v           
C scaffold170|s       1726 GCAAGTGTACGGGGAGGTTACCGGTGTTTTTCGTTTGCAGTGTT 1683

Matrix = 20p43g.matrix
Kimura (with divCpGMod) = 11.98
Transitions / transversions = 1.33 (113/85)
Gap_init rate = 0.05 (91 / 1742), avg. gap size = 1.24 (113 / 91)


753 19.99 5.03 1.95 scaffold62|size550535 351457 351655 (198062) rnd-1_family-200#Unknown 93 297 (205) m_b1409s001i43 168467

  scaffold62|si     351457 TTTTGTTTCTTTACTGCAATTTGGCAATATA---TGATA----AGTCTCT 351499
                                v  i  v  i  i   i         ---  v  ----  i v? 
  rnd-1_family-         93 TTTTGATTTTTAACCGCGATTCGGCAATATACTATGTTACAACAGCCANT 142

  scaffold62|si     351500 GCCTAGTAAAAGAGTATATTTTTTGGTTC-CCCTAAGGCAATATTGTAAC 351548
                              v i         i-    ---     - i  v         i v   
  rnd-1_family-        143 GCCAAATAAAAGAGTG-ATTT---GGTTCGCTCTCAGGCAATATCGGAAC 188

  scaffold62|si     351549 TTTCTGGGCCTATTTAGTATTCTTACGGC-ATTTTGCAGCACAGTCATTT 351597
                               v    iv  iv       ?v v   -?   ivi?  i i   ii  
  rnd-1_family-        189 TTTCAGGGCTGATCGAGTATTCNAAAGGCCNTTTCTTNGCGCGGTCGCTT 238

  scaffold62|si     351598 TGTTCATTAAATGACCGCAACGCCTGTTGCACGCAAGGAGGCACTTTCCA 351647
                                v?v          i i v        ?  iv  i          i
  rnd-1_family-        239 TGTTCCNAAAATGACCGCGATGGCTGTTGCANGCGCGGGGGCACTTTCCG 288

  scaffold62|si     351648 ATC-AGTTC 351655
                              -     
  rnd-1_family-        289 ATCAAGTTC 297

Matrix = 20p43g.matrix
Kimura (with divCpGMod) = 17.25
Transitions / transversions = 1.29 (22/17)
Gap_init rate = 0.05 (9 / 198), avg. gap size = 1.56 (14 / 9)


4092 9.52 5.33 0.16 scaffold62|size550535 351654 352253 (197464) rnd-1_family-83#Unknown 581 1211 (140) m_b1409s001i44 168468

  scaffold62|si     351654 TCTACAATTCAATCTGCTGCGTTGCATAGTGTGTTTGATCTTTCAATGTA 351703
                                    v         v              v           i   
  rnd-1_family-        581 TCTACAATTAAATCTGCTGAGTTGCATAGTGTGTATGATCTTTCAACGTA 630

  scaffold62|si     351704 TGTATGTTTTGCACATTGAACAATGTCCAAGTGCAAGATATGATCTGTGT 351753
                              ? i                 i   v     i       vi       
  rnd-1_family-        631 TGTNTATTTTGCACATTGAACAACGTCAAAGTGTAAGATATCGTCTGTGT 680

  scaffold62|si     351754 ATGTTGATTTCTTTGTTGCCTTGAGATGGTTCACTCATGAGGTGACATTT 351803
                            i           i                  ii          i     
  rnd-1_family-        681 ACGTTGATTTCTTCGTTGCCTTGAGATGGTTCGTTCATGAGGTGGCATTT 730

  scaffold62|si     351804 TTGTGCGATCTCAATTTCTGTGTGGCATGTTTGTATCCTTTATTGTATGA 351853
                            ?      i                 i       i      i v  i   
  rnd-1_family-        731 TNGTGCGACCTCAATTTCTGTGTGGCGTGTTTGTGTCCTTTGTGGTGTGA 780

  scaffold62|si     351854 TAGTCCTATTGGTGGATGGTGTGGTTCTTTGTGTGGCATTGATATGGATG 351903
                            i            v                            v ?    
  rnd-1_family-        781 TGGTCCTATTGGTGTATGGTGTGGTTCTTTGTGTGGCATTGATCTNGATG 830

  scaffold62|si     351904 TATCATCATTCTTGGTGTGGCATCGATCTTTTA----------------- 351936
                             i  i                           -----------------
  rnd-1_family-        831 TACCACCATTCTTGGTGTGGCATCGATCTTTTATGGGGTCGTTCTTGGTT 880

  scaffold62|si     351937 -------------GTATGACAGGGCTGGTTTTGTGTTCTGTGTGACAAAG 351973
                           -------------      i        v               i     
  rnd-1_family-        881 TGGCATTGTTTTAGTATGATAGGGCTGGATTTGTGTTCTGTGTGGCAAAG 930

  scaffold62|si     351974 ATGTTTTCCTGCATCTTTTTTGTGGTTAATTTGAAATACTACACAATTAT 352023
                                     ?v              v    i      v           
  rnd-1_family-        931 ATGTTTTCCTNAATCTTTTTTGTGGTGAATTCGAAATAATACACAATTAT 980

  scaffold62|si     352024 AATTAATTTGTACTTTACTGTAGACCAGAGAAAGTACAATGT--ATTTTT 352071
                                             i           i           --     i
  rnd-1_family-        981 AATTAATTTGTACTTTACCGTAGACCAGAGGAAGTACAATGTCTATTTTC 1030

  scaffold62|si     352072 CTATCATATTTCCTTTTTGGGGCAGTATATAATATATAGGTTTGCACACA 352121
                                                -i  i      i              i  
  rnd-1_family-       1031 CTATCATATTTCCTTTTTGGG-TAGCATATAACATATAGGTTTGCACGCA 1079

  scaffold62|si     352122 TGAAAGGGGAACCTTTCTTTCTATTCAATCTCAACATTTGAAAGAATTTG 352171
                                i  v                       i v           i i 
  rnd-1_family-       1080 TGAAAAGGCAACCTTTCTTTCTATTCAATCTCGAAATTTGAAAGAACTCG 1129

  scaffold62|si     352172 AAGAGTTGGGAGTTTCCCAGTTAGAATACAGCAGAAGTCAGTAATACTTT 352221
                                   v v                          v    v      i
  rnd-1_family-       1130 AAGAGTTGCGCGTTTCCCAGTTAGAATACAGCAGAAGGCAGTTATACTTC 1179

  scaffold62|si     352222 TAGGGCGAATCATGCAATCACAAGAAACTTAG 352253
                            v ?        v      i i    v   i 
  rnd-1_family-       1180 TTGNGCGAATCAGGCAATCGCGAGAATCTTGG 1211

Matrix = 20p43g.matrix
Kimura (with divCpGMod) = 7.89
Transitions / transversions = 1.71 (36/21)
Gap_init rate = 0.01 (4 / 599), avg. gap size = 8.25 (33 / 4)


7232 8.75 1.21 4.31 scaffold62|size550535 352254 353328 (196389) C scaffold170|size558746_(dbseq-nr_246)_[277812,288266]#LTR/Gypsy (7730) 2725 1683 m_b1409s001i45 168469

  scaffold62|si     352254 GCGGAATGCCTAACTCAGTCTGTGGACTGAGTTTCGGCAATTTCGCCAGT 352303
                                                                      i   v  
C scaffold170|s       2725 GCGGAATGCCTAACTCAGTCTGTGGACTGAGTTTCGGCAATTTTGCCCGT 2676

  scaffold62|si     352304 ACA--CCTGTAACTAATTAATTGAAAAAAATTAGCATGTGTTGAGTACAT 352351
                            i --          v       i     ---------------------
C scaffold170|s       2675 ATAGACCTGTAACTATTTAATTGGAAAAA--------------------- 2647

  scaffold62|si     352352 AAAAAAATTGGACGTGTGGTGAGTATAATAGTGCGAAAAATGGTGAGTTC 352401
                           -----  --                  i i   iii  v   iv     i
C scaffold170|s       2646 -----AA--GGACGTGTGGTGAGTATAGTGGTGTAGAACATGAAGAGTTT 2604

  scaffold62|si     352402 ATCACAACTCACCCCAA-AATATACCG-CCGCTGTCAATTGTTGTTGGCA 352449
                           vvv i v  i     v -         - i    i               
C scaffold170|s       2603 TAAATATCTTACCCCCACAATATACCGGCTGCTGCCAATTGTTGTTGGCA 2554

  scaffold62|si     352450 ACACGGCGGTCCAAGGCAGAATGCCTAACTCAGTCTGTGGACTGAGTTTC 352499
                              i                                             i
C scaffold170|s       2553 ACATGGCGGTCCAAGGCAGAATGCCTAACTCAGTCTGTGGACTGAGTTTT 2504

  scaffold62|si     352500 GGCGATTTTGCCGGCAGGCCTGTAACTAATTAATTGGGAAAAATTGGCCG 352549
                            i      i  i  i       i     v       ii       v    
C scaffold170|s       2503 GACGATTTCGCTGGTAGGCCTGCAACTATTTAATTGAAAAAAATTTGCCG 2454

  scaffold62|si     352550 TGTGGTGAGTATTATAGTGCAAAAAATGGTGAGTTCATCACAACTCACCC 352599
                                       v   v  i i  v v iii iv  v v iv        
C scaffold170|s       2453 TGTGGTGAGTATAATATTGTAGAACAAGACAAAATCTTGATTACTCACCC 2404

  scaffold62|si     352600 CCAAAATATACCCGCCGCTGCCAATTGTTGTTGGCAACATGGCGGTGCAA 352649
                                       v                v         i          
C scaffold170|s       2403 CCAAAATATACCGGCCGCTGCCAATTGTTCTTGGCAACACGGCGGTGCAA 2354

  scaffold62|si     352650 GGCAGGAGGGATAACTCAGTCTGTGGACTGAGTTTCGGCCGTTCCCATGA 352699
                              i                                              
C scaffold170|s       2353 GGCGGGAGGGATAACTCAGTCTGTGGACTGAGTTTCGGCCGTTCCCATGA 2304

  scaffold62|si     352700 TGGGCCGGTGGGGTATCAGTGATGTAATTGAAAAAATA-AT-TGTATGAT 352747
                               -     i                           - i-   i    
C scaffold170|s       2303 TGGG-CGGTGAGGTATCAGTGATGTAATTGAAAAAATACACATGTGTGAT 2255

  scaffold62|si     352748 GTGAAAGCAGTGAGAGGGCACACTGCTATTGTACCATACTGTTGTGTCTG 352797
                                              i        ------  ----     v    
C scaffold170|s       2254 GTGAAAGCAGTGAGAGGGCGCACTGCTA------CA----GTTGTCTCTG 2215

  scaffold62|si     352798 GGTCAAGCACCATTGTTGTAGTATGGTACCATATGCAGATGTACTAAAAC 352847
                                                            iii    i    -    
C scaffold170|s       2214 GGTCAAGCACCATTGTTGTAGTATGGTACCATACATAGATATACT-AAAC 2166

  scaffold62|si     352848 TGTATTATCATGTACAAATATGCCACACAAGAATTAGGTGACGTGATACA 352897
                                     --   i                                  
C scaffold170|s       2165 TGTATTATCA--TACGAATATGCCACACAAGAATTAGGTGACGTGATACA 2118

  scaffold62|si     352898 AAGGAATAAGTAACAAACACGTAGACACACTACGCCAATTTTCAGCCCCA 352947
                             v                                               
C scaffold170|s       2117 AACGAATAAGTAACAAACACGTAGACACACTACGCCAATTTTCAGCCCCA 2068

  scaffold62|si     352948 CTTATTATTCTTA---TGTGTTCTC-TTTCTTGGCGCAGTCGCTTCTGAT 352993
                                        ---        i-   i           i      i 
C scaffold170|s       2067 CTTATTATTCTTATGTTGTGTTCTTATTTTTTGGCGCAGTCACTTCTGGT 2018

  scaffold62|si     352994 AGTACCATATTATTTTGAAAATATGAATAGGCCCAAAGTGCACTCATTAA 353043
                                  ---                           ii     v ii  
C scaffold170|s       2017 AGTACCA---TATTTTGAAAATATGAATAGGCCCAAAACGCACTAACCAA 1971

  scaffold62|si     353044 ATGAAATCATAGATCAAGCCTAGAATTGAAACCAAAACTAGACC--CGAC 353091
                                              v                      i -- i  
C scaffold170|s       1970 ATGAAATCATAGATCAAGCGTAGAATTGAAACCAAAACTAGATCTGCAAC 1921

  scaffold62|si     353092 AGGTGATCTTGCTGTTTACAACTCGTGATTTGCAAAATGTGAGTCATGAA 353141
                                       v                 i     v             
C scaffold170|s       1920 AGGTGATCTTGCAGTTTACAACTCGTGATTCGCAAATTGTGAGTCATGAA 1871

  scaffold62|si     353142 ACAAACAACCACTTGGAAGAT-TTTTTTGCTTCAAAGCTTAGCGTGATAA 353190
                                        iv      -                    i       
C scaffold170|s       1870 ACAAACAACCACTCCGAAGATATTTTTTGCTTCAAAGCTTAGTGTGATAA 1821

  scaffold62|si     353191 ACGAAAATGCGGCTTAAGTAATGTATAAAAAAACTGGTAACCCACCCGTA 353240
                                                         i   i               
C scaffold170|s       1820 ACGAAAATGCGGCTTAAGTAATGTATAAAAGAACCGGTAACCCACCCGTA 1771

  scaffold62|si     353241 CACTCTTGAAATTCTGGTAACCTCCCCGTACACTCGGATGTTTTGCGAGT 353290
                                         i                    v  ii      i   
C scaffold170|s       1770 CACTCTTGAAATTCCGGTAACCTCCCCGTACACTCTGACATTTTGCAAGT 1721

  scaffold62|si     353291 GTACGGGGAGGTTACCGGTGTTTTTCTTTTGCAGTGTT 353328
                                                     v           
C scaffold170|s       1720 GTACGGGGAGGTTACCGGTGTTTTTCGTTTGCAGTGTT 1683

Matrix = 20p43g.matrix
Kimura (with divCpGMod) = 8.46
Transitions / transversions = 2.00 (60/30)
Gap_init rate = 0.05 (54 / 1074), avg. gap size = 1.07 (58 / 54)


788 20.80 4.00 1.46 scaffold62|size550535 353328 353527 (196190) rnd-1_family-200#Unknown 93 297 (205) m_b1409s001i46 168470

  scaffold62|si     353328 TTTTGTTTCTTTACTGCAATTTGGCAATATA---TGATA----AGTCTCT 353370
                                v  i  v  i  i   i         ---  v  ----  i v? 
  rnd-1_family-         93 TTTTGATTTTTAACCGCGATTCGGCAATATACTATGTTACAACAGCCANT 142

  scaffold62|si     353371 GCCTAGTAAAAGAGTATATTTTTGGTTCCCCCTAAGGCAATATTGTAACT 353420
                              v i         i-    --     v i  v         i v    
  rnd-1_family-        143 GCCAAATAAAAGAGTG-ATTT--GGTTCGCTCTCAGGCAATATCGGAACT 189

  scaffold62|si     353421 TTCTGGGCCTATTTAGTATTCTTACGGCATTTTTGCAGCACAGTCATTTT 353470
                              v    iv  iv       ?v v   v?   ivi?  i i   ii   
  rnd-1_family-        190 TTCAGGGCTGATCGAGTATTCNAAAGGCCNTTTCTTNGCGCGGTCGCTTT 239

  scaffold62|si     353471 GTTCATTAAATGACCGCAACGCCTGTTGCACGCAAGGAGGCACTTTCCAA 353520
                               v?v          i i v        ?  iv  i          i 
  rnd-1_family-        240 GTTCCNAAAATGACCGCGATGGCTGTTGCANGCGCGGGGGCACTTTCCGA 289

  scaffold62|si     353521 TC-AGTTC 353527
                             -     
  rnd-1_family-        290 TCAAGTTC 297

Matrix = 20p43g.matrix
Kimura (with divCpGMod) = 18.37
Transitions / transversions = 1.16 (22/19)
Gap_init rate = 0.03 (6 / 199), avg. gap size = 1.83 (11 / 6)


4978 10.16 4.47 0.00 scaffold62|size550535 353526 354263 (195454) rnd-1_family-83#Unknown 581 1351 (0) m_b1409s001i47 168471

  scaffold62|si     353526 TCTACAATTCAATCTGCTGCGTTGCATAGTGTGTTTGATCTTTCAATGTA 353575
                                    v         v              v           i   
  rnd-1_family-        581 TCTACAATTAAATCTGCTGAGTTGCATAGTGTGTATGATCTTTCAACGTA 630

  scaffold62|si     353576 TGTATGTTTTGCACATTGAACAATGTCCAAGTGCAAGATATGATCTGTGT 353625
                              ? i                 i   v     i       vi       
  rnd-1_family-        631 TGTNTATTTTGCACATTGAACAACGTCAAAGTGTAAGATATCGTCTGTGT 680

  scaffold62|si     353626 ATGTTGATTTCTTTGTTGCCTTGAGATGGTTCACTCATGAGGTGACATTT 353675
                            i           i                  ii          i     
  rnd-1_family-        681 ACGTTGATTTCTTCGTTGCCTTGAGATGGTTCGTTCATGAGGTGGCATTT 730

  scaffold62|si     353676 TTGTGCGATCTCAATTTCTGTGTGGCATGTTTGTATCCTTTATTGTATGA 353725
                            ?      i                 i       i      i v  i   
  rnd-1_family-        731 TNGTGCGACCTCAATTTCTGTGTGGCGTGTTTGTGTCCTTTGTGGTGTGA 780

  scaffold62|si     353726 TAGTCCTATTGGTGGATGGTGTGGTTCTTTGTGTGGCATTGATATGGATG 353775
                            i            v                            v ?    
  rnd-1_family-        781 TGGTCCTATTGGTGTATGGTGTGGTTCTTTGTGTGGCATTGATCTNGATG 830

  scaffold62|si     353776 TATCATCATTCTTGGTGTGGCATCGATCTTTTA----------------- 353808
                             i  i                           -----------------
  rnd-1_family-        831 TACCACCATTCTTGGTGTGGCATCGATCTTTTATGGGGTCGTTCTTGGTT 880

  scaffold62|si     353809 -------------GTATGACAGGGCTGGTTTTGTGTTCTGTGTGACAAAG 353845
                           -------------      i        v               i     
  rnd-1_family-        881 TGGCATTGTTTTAGTATGATAGGGCTGGATTTGTGTTCTGTGTGGCAAAG 930

  scaffold62|si     353846 ATGTTTTCCTGCATCTTTTTTGTGGTTAATTTGAAATACTACACAATTAT 353895
                                     ?v              v    i      v           
  rnd-1_family-        931 ATGTTTTCCTNAATCTTTTTTGTGGTGAATTCGAAATAATACACAATTAT 980

  scaffold62|si     353896 AATTAATTTGTACTTTACTGTAGACCAGAGAAAGTACAATGT--ATTTTC 353943
                                             i           i           --      
  rnd-1_family-        981 AATTAATTTGTACTTTACCGTAGACCAGAGGAAGTACAATGTCTATTTTC 1030

  scaffold62|si     353944 -TATCATATTTCCTTTTGGGGCAGTATATAATATATAGGTTTGCACACAT 353992
                           -                v   i  i      i              i   
  rnd-1_family-       1031 CTATCATATTTCCTTTTTGGGTAGCATATAACATATAGGTTTGCACGCAT 1080

  scaffold62|si     353993 GAAAGGGGAACCTTTCTTTCTATTCAATCTCAACATTTGAAAGAATTTGA 354042
                               i  v                       i v           i i  
  rnd-1_family-       1081 GAAAAGGCAACCTTTCTTTCTATTCAATCTCGAAATTTGAAAGAACTCGA 1130

  scaffold62|si     354043 AGAGTTGGGAGTTTCCCAGTTAGAATACAGCAGAAGTCAGTAATACCTTT 354092
                                  v v                          v    v    i i 
  rnd-1_family-       1131 AGAGTTGCGCGTTTCCCAGTTAGAATACAGCAGAAGGCAGTTATACTTCT 1180

  scaffold62|si     354093 AGGGCGAATCATGCAATCACAAGAAACTTGGCAACAGGATATCTGATATC 354142
                           v ?        v      i i    v            ii        ? 
  rnd-1_family-       1181 TGNGCGAATCAGGCAATCGCGAGAATCTTGGCAACAGGGCATCTGATANC 1230

  scaffold62|si     354143 TATTTCCTTGTTTGATAAGTGGTTGTTTTAGGTTAACCTAGGTGCAGGCC 354192
                            v      ?       vv     i      v                   
  rnd-1_family-       1231 TTTTTCCTNGTTTGATTCGTGGTCGTTTTATGTTAACCTAGGTGCAGGCC 1280

  scaffold62|si     354193 TATGCTTTTCACGACACAGAAACATGAATAGGCAGATCTTTTTGTTTCTT 354242
                           i         i             i  v vv   ?       i ?     
  rnd-1_family-       1281 CATGCTTTTCGCGACACAGAAACACGACTCTGCANATCTTTTCGNTTCTT 1330

  scaffold62|si     354243 TACTGCGATTTGGCAATATAT 354263
                           v  v i    i          
  rnd-1_family-       1331 AACAGTGATTCGGCAATATAT 1351

Matrix = 20p43g.matrix
Kimura (with divCpGMod) = 8.41
Transitions / transversions = 1.42 (44/31)
Gap_init rate = 0.01 (4 / 737), avg. gap size = 8.25 (33 / 4)


724 17.99 4.13 10.73 scaffold62|size550535 354232 354449 (195268) rnd-1_family-200#Unknown 93 297 (205) m_b1409s001i48 168472

  scaffold62|si     354232 TTTTGTTTCTTTACTGCGATTTGGCAATATA---TGATA----AGTCTAT 354274
                                v  i  v  i      i         ---  v  ----  i v? 
  rnd-1_family-         93 TTTTGATTTTTAACCGCGATTCGGCAATATACTATGTTACAACAGCCANT 142

  scaffold62|si     354275 GCCTAGTAAAAGAGTATATTTTTTGGTTC-CCCTTAGGCAATATTGTAAT 354323
                              v i         i-    ---     - i  i         i v  i
  rnd-1_family-        143 GCCAAATAAAAGAGTG-ATTT---GGTTCGCTCTCAGGCAATATCGGAAC 188

  scaffold62|si     354324 TTTCTGGGCCTATTTAGTATTCTGGGCCTATTAAGTATTCTTACGGCATT 354373
                               v    -------------  -----  ii       ?v v   v? 
  rnd-1_family-        189 TTTCAGGGC-------------TG-----ATCGAGTATTCNAAAGGCCNT 220

  scaffold62|si     354374 TTCCCAGCACGGTCATTTTGTTCATTAAATGACCGCAATGCCTGTTGCAC 354423
                              ii?  i     ii       v?v          i   v        ?
  rnd-1_family-        221 TTCTTNGCGCGGTCGCTTTGTTCCNAAAATGACCGCGATGGCTGTTGCAN 270

  scaffold62|si     354424 GCAAGGAGGCACTTTCCAATC-AGTTC 354449
                             iv  i          i   -     
  rnd-1_family-        271 GCGCGGGGGCACTTTCCGATCAAGTTC 297

Matrix = 20p43g.matrix
Kimura (with divCpGMod) = 15.67
Transitions / transversions = 1.50 (21/14)
Gap_init rate = 0.12 (26 / 217), avg. gap size = 1.19 (31 / 26)


4980 10.28 4.32 0.13 scaffold62|size550535 354448 355187 (194530) rnd-1_family-83#Unknown 581 1351 (0) m_b1409s001i49 168473

  scaffold62|si     354448 TCTACAATTCAATCTGCTGCGTTGCATAGTGTGTTTGATCTTTCAATGTA 354497
                                    v         v              v           i   
  rnd-1_family-        581 TCTACAATTAAATCTGCTGAGTTGCATAGTGTGTATGATCTTTCAACGTA 630

  scaffold62|si     354498 TGTATGTTTTGCACATTGAACAATGTCCAAGTGCAAGATATAATCTGTGT 354547
                              ? i                 i   v     i       vi       
  rnd-1_family-        631 TGTNTATTTTGCACATTGAACAACGTCAAAGTGTAAGATATCGTCTGTGT 680

  scaffold62|si     354548 ATGTTGATTTCTTTGTTGCCTTGAGATGGTTCACTCATGAGGTGACATTT 354597
                            i           i                  ii          i     
  rnd-1_family-        681 ACGTTGATTTCTTCGTTGCCTTGAGATGGTTCGTTCATGAGGTGGCATTT 730

  scaffold62|si     354598 TTGTGCGATCTCAATTTCTGTGTGGCATGTTTGTATCCTTTATTGTATGA 354647
                            ?      i                 i       i      i v  i   
  rnd-1_family-        731 TNGTGCGACCTCAATTTCTGTGTGGCGTGTTTGTGTCCTTTGTGGTGTGA 780

  scaffold62|si     354648 TAGTCCTATTGGTGGATGGTGTGGTTCTTTGTGTGGCATTGATATGGATG 354697
                            i            v                            v ?    
  rnd-1_family-        781 TGGTCCTATTGGTGTATGGTGTGGTTCTTTGTGTGGCATTGATCTNGATG 830

  scaffold62|si     354698 TATCATCATTCTTGGTGTGGCATCGATCTTTTA----------------- 354730
                             i  i                           -----------------
  rnd-1_family-        831 TACCACCATTCTTGGTGTGGCATCGATCTTTTATGGGGTCGTTCTTGGTT 880

  scaffold62|si     354731 -------------GTATGACAGGGCTGGTTTTGTGTTCTGTGTGACAAAG 354767
                           -------------      i        v               i     
  rnd-1_family-        881 TGGCATTGTTTTAGTATGATAGGGCTGGATTTGTGTTCTGTGTGGCAAAG 930

  scaffold62|si     354768 ATGTTTCCCTGCATCTTTTTTGTGGTTAATTTGAAATACTACACAATTAT 354817
                                 i   ?v              v    i      v           
  rnd-1_family-        931 ATGTTTTCCTNAATCTTTTTTGTGGTGAATTCGAAATAATACACAATTAT 980

  scaffold62|si     354818 AATTAATATGTACTTTACTGTAGACCAGAGAAAGTACAATGT--ATTTTT 354865
                                  v          i           i           --     i
  rnd-1_family-        981 AATTAATTTGTACTTTACCGTAGACCAGAGGAAGTACAATGTCTATTTTC 1030

  scaffold62|si     354866 CTATCATATTTCCTTTTTGGGGCAGTATATAATATATAGGTTTGCACACA 354915
                                                -i  i      i              i  
  rnd-1_family-       1031 CTATCATATTTCCTTTTTGGG-TAGCATATAACATATAGGTTTGCACGCA 1079

  scaffold62|si     354916 TGAAAGGGGAACCTTTCTTTCTATTCAATCTCAACATTTGAAAGAATTTG 354965
                                i  v                       i v           i i 
  rnd-1_family-       1080 TGAAAAGGCAACCTTTCTTTCTATTCAATCTCGAAATTTGAAAGAACTCG 1129

  scaffold62|si     354966 AAGAGTTGGGAGTTTCCCAGTTAGAATACAGCAGAAGTCAGTTATACTTT 355015
                                   v v                          v           i
  rnd-1_family-       1130 AAGAGTTGCGCGTTTCCCAGTTAGAATACAGCAGAAGGCAGTTATACTTC 1179

  scaffold62|si     355016 TAGGGCGAATCATGCAATCACAAGAAACTTGGCAACAGGATATCTGATAT 355065
                            v ?        v      i i    v            ii        ?
  rnd-1_family-       1180 TTGNGCGAATCAGGCAATCGCGAGAATCTTGGCAACAGGGCATCTGATAN 1229

  scaffold62|si     355066 CTATTTCCTTGTTTGATAAGTGGTTGTTTTAGGTTAACCTAGGTGCAGGC 355115
                             v      ?       vv     i      v                  
  rnd-1_family-       1230 CTTTTTCCTNGTTTGATTCGTGGTCGTTTTATGTTAACCTAGGTGCAGGC 1279

  scaffold62|si     355116 CTATGCTTTTCACGACACAGAAACATGAATAGGCAGATCTTTTTGTTTCT 355165
                            i         i             i  v vv   ?       i ?    
  rnd-1_family-       1280 CCATGCTTTTCGCGACACAGAAACACGACTCTGCANATCTTTTCGNTTCT 1329

  scaffold62|si     355166 TTACTGCAATTTGGCAATATAT 355187
                            v  v ii   i          
  rnd-1_family-       1330 TAACAGTGATTCGGCAATATAT 1351

Matrix = 20p43g.matrix
Kimura (with divCpGMod) = 8.55
Transitions / transversions = 1.53 (46/30)
Gap_init rate = 0.01 (4 / 739), avg. gap size = 8.25 (33 / 4)


696 19.01 4.13 10.73 scaffold62|size550535 355156 355373 (194344) rnd-1_family-200#Unknown 93 297 (205) m_b1409s001i50 168474

  scaffold62|si     355156 TTTTGTTTCTTTACTGCAATTTGGCAATATA---TGATA----AGTCTAT 355198
                                v  i  v  i  i   i         ---  v  ----  i v? 
  rnd-1_family-         93 TTTTGATTTTTAACCGCGATTCGGCAATATACTATGTTACAACAGCCANT 142

  scaffold62|si     355199 GCCTAGTAAAAGAGTATATTTTTTGGTTC-CCCTTAGGCAATATTGTAAT 355247
                              v i         i-    ---     - i  i         i v  i
  rnd-1_family-        143 GCCAAATAAAAGAGTG-ATTT---GGTTCGCTCTCAGGCAATATCGGAAC 188

  scaffold62|si     355248 TTTCTGGGCCTATTTAGTATTCTGGGCCTATTAAGTATTCTTACGGCATT 355297
                               v    -------------  -----  ii       ?v v   v? 
  rnd-1_family-        189 TTTCAGGGC-------------TG-----ATCGAGTATTCNAAAGGCCNT 220

  scaffold62|si     355298 TTCCCAGCACGGTCATTTTGTTCATTAAATGACCGCAATGCCTGTTGCAC 355347
                              ii?  i     ii       v?v          i   v        ?
  rnd-1_family-        221 TTCTTNGCGCGGTCGCTTTGTTCCNAAAATGACCGCGATGGCTGTTGCAN 270

  scaffold62|si     355348 ACAAGGAGGCACTTTCCAATC-AGTTC 355373
                           i iv  i          i   -     
  rnd-1_family-        271 GCGCGGGGGCACTTTCCGATCAAGTTC 297

Matrix = 20p43g.matrix
Kimura (with divCpGMod) = 16.41
Transitions / transversions = 1.64 (23/14)
Gap_init rate = 0.12 (26 / 217), avg. gap size = 1.19 (31 / 26)


4925 10.43 4.47 0.13 scaffold62|size550535 355372 356110 (193607) rnd-1_family-83#Unknown 581 1351 (0) m_b1409s001i51 168475

  scaffold62|si     355372 TCTACAATTCAATCTGCTGTGTTGCATAGTGTGTTTGATCTTTCAATGTA 355421
                                    v         v              v           i   
  rnd-1_family-        581 TCTACAATTAAATCTGCTGAGTTGCATAGTGTGTATGATCTTTCAACGTA 630

  scaffold62|si     355422 TGTATGTTTTGCACATTGAACAATGTCCAAGTGCAAGATATGATCTGTGT 355471
                              ? i                 i   v     i       vi       
  rnd-1_family-        631 TGTNTATTTTGCACATTGAACAACGTCAAAGTGTAAGATATCGTCTGTGT 680

  scaffold62|si     355472 ATGTTGATTTCTTTGTTGCCTTGAGATGGTTCACTCATGAGGTGACATTT 355521
                            i           i                  ii          i     
  rnd-1_family-        681 ACGTTGATTTCTTCGTTGCCTTGAGATGGTTCGTTCATGAGGTGGCATTT 730

  scaffold62|si     355522 TTGTGCGATCTCAATTTCTGTGTGGCATGTTTGTATCCTTTATTGTATGA 355571
                            ?      i                 i       i      i v  i   
  rnd-1_family-        731 TNGTGCGACCTCAATTTCTGTGTGGCGTGTTTGTGTCCTTTGTGGTGTGA 780

  scaffold62|si     355572 TAGTCCTATTGGTGGATGGTGTGGTTCTTTGTGTGGCATTGATATGGATG 355621
                            i            v                            v ?    
  rnd-1_family-        781 TGGTCCTATTGGTGTATGGTGTGGTTCTTTGTGTGGCATTGATCTNGATG 830

  scaffold62|si     355622 TATCATCATTCTTGGTGTGGCATCGATCTTTTA----------------- 355654
                             i  i                           -----------------
  rnd-1_family-        831 TACCACCATTCTTGGTGTGGCATCGATCTTTTATGGGGTCGTTCTTGGTT 880

  scaffold62|si     355655 -------------GTATGACAGGGCTGGTTTTGTGTTCTGTGTGACAAAG 355691
                           -------------      i        v               i     
  rnd-1_family-        881 TGGCATTGTTTTAGTATGATAGGGCTGGATTTGTGTTCTGTGTGGCAAAG 930

  scaffold62|si     355692 ATGTTTCCCTGCATCTTTTTTGTGGTTAATTTGAAATACTACACAATTAT 355741
                                 i   ?v              v    i      v           
  rnd-1_family-        931 ATGTTTTCCTNAATCTTTTTTGTGGTGAATTCGAAATAATACACAATTAT 980

  scaffold62|si     355742 AATTAATTTGTACTTTACTGTAGACCAGAGAAAGTACAATGT--ATTTTT 355789
                                             i           i           --     i
  rnd-1_family-        981 AATTAATTTGTACTTTACCGTAGACCAGAGGAAGTACAATGTCTATTTTC 1030

  scaffold62|si     355790 CTATCATATTTCCTTTTTGGGGCAGTATATAATATATAGGTTTGCACACA 355839
                                             -   i  i      i              i  
  rnd-1_family-       1031 CTATCATATTTCCTTTTT-GGGTAGCATATAACATATAGGTTTGCACGCA 1079

  scaffold62|si     355840 TGAAAGGG-AACCTTTCTTTCTATTCAATCTCAACATTTGAAAGAATTTG 355888
                                i  -                       i v           i i 
  rnd-1_family-       1080 TGAAAAGGCAACCTTTCTTTCTATTCAATCTCGAAATTTGAAAGAACTCG 1129

  scaffold62|si     355889 AAGAGTTGGGAGTTTCCCAGTTAGAATACAGCAGAATTCAGTTATACTTT 355938
                                   v v                         vv           i
  rnd-1_family-       1130 AAGAGTTGCGCGTTTCCCAGTTAGAATACAGCAGAAGGCAGTTATACTTC 1179

  scaffold62|si     355939 TAGGGCGAATCATGCAATCACAAGAAGCTTGGCAACAGGATATCTGATAT 355988
                            v ?        v      i i    v            ii        ?
  rnd-1_family-       1180 TTGNGCGAATCAGGCAATCGCGAGAATCTTGGCAACAGGGCATCTGATAN 1229

  scaffold62|si     355989 CTATTTCCTTGTTTGACAAGTGGTTGTTTTAGGTTAACCTAGGTGCAGGC 356038
                             v      ?      ivv     i      v                  
  rnd-1_family-       1230 CTTTTTCCTNGTTTGATTCGTGGTCGTTTTATGTTAACCTAGGTGCAGGC 1279

  scaffold62|si     356039 CTATGCTTTTCACGACACAGAAACATGAATAGGCAGATCCTTTTGTTTCT 356088
                            i         i             i  v vv   ?   i   i ?    
  rnd-1_family-       1280 CCATGCTTTTCGCGACACAGAAACACGACTCTGCANATCTTTTCGNTTCT 1329

  scaffold62|si     356089 TTACTGCGATTTGGCAATATGT 356110
                            v  v i    i        i 
  rnd-1_family-       1330 TAACAGTGATTCGGCAATATAT 1351

Matrix = 20p43g.matrix
Kimura (with divCpGMod) = 8.72
Transitions / transversions = 1.66 (48/29)
Gap_init rate = 0.01 (5 / 738), avg. gap size = 6.80 (34 / 5)


47237 8.41 2.52 1.49 scaffold62|size550535 356132 363681 (186036) rnd-5_family-1745#Unknown 389 8014 (199) m_b1409s001i52 168476

  scaffold62|si     356132 AGGCTCACTCCCGTCGGCGAAGACGAGGAAGACGAAGCAAAACCGGCC-A 356180
                            i                        i                 v   - 
  rnd-5_family-        389 AAGCTCACTCCCGTCGGCGAAGACGAAGAAGACGAAGCAAAACCCGCCCA 438

  scaffold62|si     356181 TCGACACCCT-TTCCGCGGGACTCCTCGAGATCACCGACCTATCCACCCG 356229
                                i   ?-      i----   i          v   ---- ?    
  rnd-5_family-        439 TCGACGCCCNCTTCCGCA----TCCCCGAGATCACCCACC----CNCCCG 480

  scaffold62|si     356230 CAGCGTCGCGTCGCCCGCCACGGTGGCCACCTTGCGCGGCGAACTCGACG 356279
                                 ?  ?i        i           i i        v?    i 
  rnd-5_family-        481 CAGCGTNGCNCCGCCCGCCGCGGTGGCCACCCTACGCGGCGACNTCGATG 530

  scaffold62|si     356280 GCCTGGATCTCGCCGTCATTGGCAATGCCACTCTGCCTGTCCCTCGGAAG 356329
                                     i ?          iii   ivi v    i    ?  ?   
  rnd-5_family-        531 GCCTGGATCTTGNCGTCATTGGCGGCGCCGACCGGCCTATCCCNCGNAAG 580

  scaffold62|si     356330 ACGGGCGCCACAGCACCCGAGTCCACCCAGAAGGACACACCTCTCAACGA 356379
                             i           i      v   i               i        
  rnd-5_family-        581 ACAGGCGCCACAGCGCCCGAGACCATCCAGAAGGACACACCCCTCAACGA 630

  scaffold62|si     356380 GCGCCTACGCGACCGC--GCGAAGCTCGCGAACCTCGGCTGGGATCGAAT 356427
                                           --        ?  ?              i    i
  rnd-5_family-        631 GCGCCTACGCGACCGCAAGCGAAGCTNGCNAACCTCGGCTGGGACCGAAC 680

  scaffold62|si     356428 TGCCGAGTCTCTCCACCTCCCCACACTCACAGAGAACGGAGAGTGGCTCT 356477
                                    i? ?        i  i   i v        v      ?   
  rnd-5_family-        681 TGCCGAGTCCNTNCACCTCCCTACGCTCGCCGAGAACGGCGAGTGGNTCT 730

  scaffold62|si     356478 ACTGCAGCCCGGACAGGGCAGGCATCAATGAGGCCATGGCGAACATGTTC 356527
                                         v    v   i    i                     
  rnd-5_family-        731 ACTGCAGCCCGGACCGGGCCGGCGTCAACGAGGCCATGGCGAACATGTTC 780

  scaffold62|si     356528 GCCAACATTCCTGAAGCCCTCTCCCAGTCCACGGACTTCCTCCACCGCGA 356577
                                   i        v                                
  rnd-5_family-        781 GCCAACATCCCTGAAGCGCTCTCCCAGTCCACGGACTTCCTCCACCGCGA 830

  scaffold62|si     356578 GGTAGACCTCCCTCGCCACGACCCTCTCGTGTATGCCCAGTACGCGTCGA 356627
                              v                          ?  i            v   
  rnd-5_family-        831 GGTCGACCTCCCTCGCCACGACCCTCTCGTNTACGCCCAGTACGCGACGA 880

  scaffold62|si     356628 GCTACTACGAGGTTTCCACGATGCAATCCATCGAGCTAACCGGCGAGAGC 356677
                                        i   ?                   ?            
  rnd-5_family-        881 GCTACTACGAGGTCTCCNCGATGCAATCCATCGAGCTNACCGGCGAGAGC 930

  scaffold62|si     356678 AAAAAGCGTTTCCGCTTCTTCTACCTCGTCCCGGACTCCAAGTCCCTCGC 356727
                                   ?                      ?                  
  rnd-5_family-        931 AAAAAGCGNTTCCGCTTCTTCTACCTCGTCCNGGACTCCAAGTCCCTCGC 980

  scaffold62|si     356728 CGAGGAGCGCGAAGCCGCTTCTTACGACCGCGAAGCCGAGGAACTCCTCG 356777
                                        v v     i           i            -   
  rnd-5_family-        981 CGAGGAGCGCGAATCGGCTTCCTACGACCGCGAGGCCGAGGAACTC-TCG 1029

  scaffold62|si     356778 GCGAGGCCACGACAAACCTCAGCAAGGTCAACACGACCATCACCACGAGC 356827
                                        i  i i             ------------    --
  rnd-5_family-       1030 GCGAGGCCACGACGAATCCCAGCAAGGTCAAC------------ACGA-- 1065

  scaffold62|si     356828 ACGGCCATTAACACCGTGTATCATCTTTGCGCGTACCTTGCGAACATCTG 356877
                           ---------------------     ?--     i   i  - i      
  rnd-5_family-       1066 ---------------------CATCTN--CGCGTGCCTCGC-AGCATCTG 1091

  scaffold62|si     356878 CGCCGTAATAGAAGCCCAGTTTGCTTGCGACCTGTCCCTCCAGGACATCC 356927
                                 v  v  i        i ii               -         
  rnd-5_family-       1092 CGCCGTCATCGAGGCCCAGTTCGTCTGCGACCTGTCCCTC-AGGACATCC 1140

  scaffold62|si     356928 ACACGCCCGCCATGTTCGTTGTCGCCCGGACCTTCGCGTTGCACCTATCG 356977
                                              i iv     ?         i v     ?   
  rnd-5_family-       1141 ACACGCCCGCCATGTTCGTCGCGGCCCGNACCTTCGCGCTTCACCTNTCG 1190

  scaffold62|si     356978 TCTGCCTCCATGCGCGCCTCTCTGAAAAAGAGCAATCGACCCCACAAGCC 357027
                             i           v  ?  i     i        i  i    i      
  rnd-5_family-       1191 TCCGCCTCCATGCGGGCNTCCCTGAAGAAGAGCAACCGGCCCCGCAAGCC 1240

  scaffold62|si     357028 ACTCGTCCTGTGGACTGTGCAGATGCTTTCGACCAGCTGAGCATCCTGCT 357077
                           i        v     v           --                     
  rnd-5_family-       1241 GCTCGTCCTCTGGACGGTGCAGATGCT--CGACCAGCTGAGCATCCTGCT 1288

  scaffold62|si     357078 CACGCATCCACTCCGCCACACCAAGAACACTTATCTCCTCGCCAATGACA 357127
                                    i                    v              i    
  rnd-5_family-       1289 CACGCATCCGCTCCGCCACACCAAGAACACATATCTCCTCGCCAACGACA 1338

  scaffold62|si     357128 GGATCGCCGAGATCGCGACCGACAAGTTCGTCGAAGCCTTCGAGCTCCTC 357177
                              i   -                                          
  rnd-5_family-       1339 GGACCGC-GAGATCGCGACCGACAAGTTCGTCGAAGCCTTCGAGCTCCTC 1387

  scaffold62|si     357178 GGCGATTGCGTCGGTACCCTGCGAAAATTCGAGTGCGGTACGGGGACTAT 357227
                            i            i  i     ?              i     v  v  
  rnd-5_family-       1388 GACGATTGCGTCGGCACTCTGCGNAAATTCGAGTGCGGCACGGGCACGAT 1437

  scaffold62|si     357228 CCCGTCCTGTCCTCTCCTCCAGGCCGA---GGCGAAGACCGCCAAGTCTA 357274
                                                      ---   v             ?? 
  rnd-5_family-       1438 CCCGTCCTGTCCTCTCCTCCAGGCCGACGAGGCCAAGACCGCCAAGTNNA 1487

  scaffold62|si     357275 AGCTCGACAGGGAGGGC--AACGCGCTACCCCCATTGACCATGC-GGAAC 357321
                                    i -  v  --     i ii  vv  v    v    -  ?  
  rnd-5_family-       1488 AGCTCGACAAG-AGCGCGAAACGCACCGCCGGCAATGACGATGCCGGNAC 1536

  scaffold62|si     357322 GGGCCTTGTCACGCCAGACCCCAAGCGCC-GCG-CAGGGAAAACCGGGGA 357369
                                 i        i       i     -   - v  i   v    v  
  rnd-5_family-       1537 GGGCCTCGTCACGCCGGACCCCAGGCGCCAGCGACCGGAAAACCCGGCGA 1586

  scaffold62|si     357370 CTCCACGCCGTCCCCTGACGATCTCTCTGGCAC--TCGTGTACACCGGGT 357417
                               i          v     i     i  ?  --               
  rnd-5_family-       1587 CTCCGCGCCGTCCCCGGACGACCTCTCCGGNACCCTCGTGTACACCGGGT 1636

  scaffold62|si     357418 CAGACATGATGCCGACCGTCAGCGAGGCTACTCCCTCTCTCCGCCTCTGC 357467
                            v                       i     -           v      
  rnd-5_family-       1637 CCGACATGATGCCGACCGTCAGCGAAGCTAC-CCCTCTCTCCGGCTCTGC 1685

  scaffold62|si     357468 GCAGCCCGTCATCGCGTCGGCCGCAGCTGCCCGCGCGGCGCCTCCTGCAT 357517
                                      v i           i                        
  rnd-5_family-       1686 GCAGCCCGTCAGCACGTCGGCCGCAACTGCCCGCGCGGCGCCTCCTGCAT 1735

  scaffold62|si     357518 GATGATCCATGAGCTGGACATCTCCAAGTGGATGGACTCGACTTTCGCTA 357567
                                    i  ?                  vi    v    i     i 
  rnd-5_family-       1736 GATGATCCACGANCTGGACATCTCCAAGTGGCCGGACGCGACCTTCGCCA 1785

  scaffold62|si     357568 AGTGGTCCGCCCTTATCGACAAGACGCCGGCCCTCGACTGGAACCGTAAG 357617
                                           i                                 
  rnd-5_family-       1786 AGTGGTCCGCCCTTATTGACAAGACGCCGGCCCTCGACTGGAACCGTAAG 1835

  scaffold62|si     357618 GTGGTCGAACCCGCCAAGGTCTCCGCCCGCATCGCGAAACTTTCATCGTC 357667
                                   ?                      i   ?     v  vv    
  rnd-5_family-       1836 GTGGTCGANCCCGCCAAGGTCTCCGCCCGCACCGCNAAACTATCCGCGTC 1885

  scaffold62|si     357668 CACTCTCTCCAGCGCTACCGCCGGAAAACTAACAAAATCGTAAGCCTAAC 357717
                                     i    v     v       iv -    i       v-   
  rnd-5_family-       1886 CACTCTCTCCGGCGCAACCGCGGGAAAACCTA-AAAACCGTAAGCA-AAC 1933

  scaffold62|si     357718 TATAATAGCTAGTCTTTTACCTGCAACCTACTTCGACT-TCATTAGGTTT 357766
                                            -  ?   v     v -     -   i ?i   v
  rnd-5_family-       1934 TATAATAGCTAGTCTTT-ACNTGCCACCTAAT-CGACTATCACTNAGTTG 1981

  scaffold62|si     357767 CACCAATGACATAACCCACTCTATC-TCCTCTGCCATCAACAGATACCCT 357815
                           v            - i i     i - ivi i   ii iv          
  rnd-5_family-       1982 AACCAATGACATA-CTCGCTCTACCCTTACCCGCCGCCGCCAGATACCCT 2030

  scaffold62|si     357816 CGCGAGCGACCAGCGCCGACCCGGCCTTTAGCTCGTCCGGCTCCAACCCA 357865
                               -   i  v  v   i  iv    i i --- i  v  v   -    
  rnd-5_family-       2031 CGCG-GCGGCCTGCCCCGGCCTCGCCTCTGG---GCCCCGCGCCA-CCCA 2075

  scaffold62|si     357866 CCAGC-CC-----AAGCCAACACCTCA------G----GTCCCCTCCAAC 357899
                                -  -----? ?  i  i    i------ ----      v --  
  rnd-5_family-       2076 CCAGCACCGGAAGNANCCGACGCCTCGCCCACCGCACCGTCCCCGC--AC 2123

  scaffold62|si     357900 CGCGGGCACCTAAGCGCTCCTTCAGCCAT-CAGTGCGCGACCCCGCATCT 357948
                               ?       -   -     -iv  ii-   -     i          
  rnd-5_family-       2124 CGCGNGCACCTA-GCG-TCCTT-GCCCGCACAG-GCGCGGCCCCGCATCT 2169

  scaffold62|si     357949 CGTCCACCACAGACATGCACCACCTCGAGGCATTCAACAAGAAATACCTC 357998
                                     i          v     ?  vi                  
  rnd-5_family-       2170 CGTCCACCACGGACATGCACCTCCTCGNGGAGTTCAACAAGAAATACCTC 2219

  scaffold62|si     357999 GGGCACCAGGACTACGATCCCACTGCCGCTTCCCTCGGTAAGTGGTTCTA 358048
                             v    ? vi     i    ?    v  i             v      
  rnd-5_family-       2220 GGCCACCNGCGCTACGGTCCCNCTGCGGCCTCCCTCGGTAAGTCGTTCTA 2269

  scaffold62|si     358049 CGACCGCTACCTCTTGCTTTCTGCCGTCGGCAATGACGCCATCACCAATG 358098
                                         i?  i                  i  ??      i 
  rnd-5_family-       2270 CGACCGCTACCTCTCNCTCTCTGCCGTCGGCAATGACACCNNCACCAACG 2319

  scaffold62|si     358099 ACGCACCTTCACAACGACCCCG-GTGCCACGCCGCGCTGCTTCGGTCGTC 358147
                                  ?        i    ?- i       vi      ivv       
  rnd-5_family-       2320 ACGCACCNTCACAACGGCCCCNTGCGCCACGCGACGCTGCCGGGGTCGTC 2369

  scaffold62|si     358148 GCCCGGACGCCCTAGCACAAACCACTCCTTCAACCAAGCCGCTTGCTTCG 358197
                           vii   i     i     v        ?          ?           
  rnd-5_family-       2370 CTTCGGGCGCCCCAGCACCAACCACTCNTTCAACCAAGNCGCTTGCTTCG 2419

  scaffold62|si     358198 AAACAACATATGTTCTCGTCCTCAAGTCCGGCTACTTCGAACCTGCGGAC 358247
                            i  i  ?  i  i     ?  ?     v  ? ?     ?   ?? ?   
  rnd-5_family-       2420 AGACGACNTACGTCCTCGTNCTNAAGTCGGGNTNCTTCGNACCNNCNGAC 2469

  scaffold62|si     358248 ATCCTCGCCCTCCACCGGTGCCACCCACTACTCTCCCATCTACTGTGCGC 358297
                             ?           i           i  i     ?     ?  ?   ? 
  rnd-5_family-       2470 ATNCTCGCCCTCCATCGGTGCCACCCGCTGCTCTCNCATCTNCTNTGCNC 2519

  scaffold62|si     358298 CTGCGTGCACCTACACCACCACGACTTTCTCTGGCTATCCAAGTACAACT 358347
                                         i ??                  ??  ?         
  rnd-5_family-       2520 CTGCGTGCACCTACGCNNCCACGACTTTCTCTGGCTNNCCNAGTACAACT 2569

  scaffold62|si     358348 TGGATTGGGCAACGCAAGAATCCCTCGGGACCCGCAA-GGCCTATGCCTT 358396
                               i     i ?     ?   ?     ?   ?    -      i     
  rnd-5_family-       2570 TGGACTGGGCGANGCAAGNATCNCTCGGNACCNGCAAAGGCCTACGCCTT 2619

  scaffold62|si     358397 TCTCGCCTGCCTCCTCCACTACAATCTGAGCGCCGCCCACGCCGATACGG 358446
                                     ?  ?          i       i?    ?  i-   i   
  rnd-5_family-       2620 TCTCGCCTGCNTCNTCCACTACAACCTGAGCGTNGCCCNCGT-GATGCGG 2668

  scaffold62|si     358447 TTCCTCGGTAACAACTACACAGGGGCATACCGCAACCTCGCCGAGGTCGT 358496
                                   ?          ?i  v   i        ?    ? ? i    
  rnd-5_family-       2669 TTCCTCGGNAACAACTACANGGGCGCACACCGCAACNTCGCNGNGATCGT 2718

  scaffold62|si     358497 CGCTTCCCTGAGCACCCACGGCATCGCCGAGGCACTCATAGCAGACTACT 358546
                           ?        ?v                   ?  ?  ?  v          
  rnd-5_family-       2719 NGCTTCCCTNCGCACCCACGGCATCGCCGANGCNCTNATCGCAGACTACT 2768

  scaffold62|si     358547 CCCACGTCATGACTGTGGGTTGCCCGAACCACTTCAACGCGAGC-ACGAC 358595
                             ?i         ?     ?            i   i   -   -   ? 
  rnd-5_family-       2769 CCNGCGTCATGACNGTGGGNTGCCCGAACCACCTCAGCGC-AGCTACGNC 2817

  scaffold62|si     358596 CCGCGACAACGCGCTACTCTATTGGCGTGA-GGGAACCACCCCTCCATCC 358644
                           ??       i     ?     i     ?i -                   
  rnd-5_family-       2818 NNGCGACAATGCGCTNCTCTACTGGCGNAAAGGGAACCACCCCTCCATCC 2867

  scaffold62|si     358645 GC----AAAACTCGGCCAGGTCATGGCCACCATGAACAAGGAGGAACGTA 358690
                             ---- i v                 ?                 i  ? 
  rnd-5_family-       2868 GCGCCAAGACCTCGGCCAGGTCATGGCNACCATGAACAAGGAGGAGCGNA 2917

  scaffold62|si     358691 ACAACCACGTTGTTC-ACGCCCCACACTGGCTTTGGCGGTTCGTACCCCA 358739
                                i?        -i  i                              
  rnd-5_family-       2918 ACAACTNCGTTGTTCCGCGTCCCACACTGGCTTTGGCGGTTCGTACCCCA 2967

  scaffold62|si     358740 CTGCTTCATCACCCCACAACACATCCTCGAAA--CCCGGAAAGAAGGATC 358787
                                                         i --     v        i 
  rnd-5_family-       2968 CTGCTTCATCACCCCACAACACATCCTCGAGAAGCCCGGCAAGAAGGACC 3017

  scaffold62|si     358788 GCCAGATCTTCGACGCATCCCGCAAGTACGACTGGGACTCGATCCCGATC 358837
                                       i   ?  v     i i              i    i  
  rnd-5_family-       3018 GCCAGATCTTCGGCGCNTCACGCAAATGCGACTGGGACTCGACCCCGGTC 3067

  scaffold62|si     358838 AACGCAATGACGTCCACCCCTCACGGCTCGGAACTCAGTTGCGACTTTGG 358887
                              ? ?   i ?       ?  i               ?     ?   ? 
  rnd-5_family-       3068 AACNCNATGGCNTCCACCCNTCGCGGCTCGGAACTCAGNTGCGANTTTNG 3117

  scaffold62|si     358888 GGCGGTGCGCGACGACATCCTGGTC-CGCGCATACAACCTCCGGCTATCG 358936
                            ? ?       i?        ?   -              ?        ?
  rnd-5_family-       3118 GNCNGTGCGCGGNGACATCCTNGTCGCGCGCATACAACCTNCGGCTATCN 3167

  scaffold62|si     358937 TACCCCAATGACGACATCGTCGTTCACGCCAATGACGTCAAGTCCTGCTT 358986
                                     i                       i               
  rnd-5_family-       3168 TACCCCAATGGCGACATCGTCGTTCACGCCAATGGCGTCAAGTCCTGCTT 3217

  scaffold62|si     358987 CCACCAAATTAAGCATCATCCCGACGTGGCGGGCGCGTTCTCGTACATCC 359036
                             i?     i     i     ? i      v     ?       ?     
  rnd-5_family-       3218 CCGNCAAATCAAGCACCATCCNGGCGTGGCTGGCGCNTTCTCGTNCATCC 3267

  scaffold62|si     359037 TCGCCAACTACCTGTTCTTCCAGATCGGGCTAGCGTTCGGCGCCGACTTC 359086
                                i           i             ?           ?      
  rnd-5_family-       3268 TCGCCGACTACCTGTTCCTCCAGATCGGGCTNGCGTTCGGCGCNGACTTC 3317

  scaffold62|si     359087 AGCCCCGCCAATTGGGAGGCGGTGCGACGCGCCCAGTCAGCCCTCGCC-G 359135
                                      i        ?  ?  i              ?  ?   - 
  rnd-5_family-       3318 AGCCCCGCCAACTGGGAGGCNGTNCGGCGCGCCCAGTCAGCNCTNGCCCG 3367

  scaffold62|si     359136 AACGGCTCTTCTTCGATACATCCCTCGTGCACAAACACAGGGCAGTACTC 359185
                            i              i  ?           ?              ?   
  rnd-5_family-       3368 AGCGGCTCTTCTTCGACACNTCCCTCGTGCANAAACACAGGGCAGTNCTC 3417

  scaffold62|si     359186 AACAAGATCAAGTGGTGCCGATCATTGCGCGGCACAAAGCGCACGCGATT 359235
                           i                                i??      vv   ?  
  rnd-5_family-       3418 GACAAGATCAAGTGGTGCCGATCATTGCGCGGCGNNAAGCGCCAGCGNTT 3467

  scaffold62|si     359236 CACACAAGCATCCCGCGACGCCCTCAACCAAGGCGTCTGCGACTCTTCAG 359285
                                      i          v              i   i v v    
  rnd-5_family-       3468 CACACAAGCATTCCGCGACGCCATCAACCAAGGCGTCCGCGGCGCGTCAG 3517

  scaffold62|si     359286 GAACCCCC-GCCCTACGCCACACGGCGTC-GT-CCGC----GGACGATGT 359328
                                   - v           ?      - i-?   ----      i  
  rnd-5_family-       3518 GAACCCCCAGGCCTACGCCACANGGCGTCTGCGNCGCTTCAGGACGACGT 3567

  scaffold62|si     359329 CTACCTCGACGTCGCTG--ACACTCGCC-GGTTCGAACAGGCCATCACGT 359375
                           i    i  ?      ii--         -                 i   
  rnd-5_family-       3568 TTACCCCGNCGTCGCCACCACACTCGCCCGGTTCGAACAGGCCATCGCGT 3617

  scaffold62|si     359376 CCAGCATCGAGGCCATCTTCCTGCTGCTGGGCGACTCTGACGTCACGC-- 359423
                                                 ?     ?          i    i   --
  rnd-5_family-       3618 CCAGCATCGAGGCCATCTTCCTNCTGCTNGGCGACTCTGGCGTCGCGCNC 3667

  scaffold62|si     359424 CAACAGGACCCTATTTCATGGGATAAACTACACGAACTCCACGTGGCCCC 359473
                            i?        v  i  ?     i  i        ?  ? ?         
  rnd-5_family-       3668 CGNCAGGACCCGATCTCNTGGGACAAGCTACACGANCTNCNCGTGGCCCC 3717

  scaffold62|si     359474 GGTCAACAGGATTCTGGGGCTCACCCTAAACCTCCGGACACTAACTGCCG 359523
                                       i     ?                   ?   ?  ?    
  rnd-5_family-       3718 GGTCAACAGGATCCTGGGNCTCACCCTAAACCTCCGGANACTNACNGCCG 3767

  scaffold62|si     359524 GCACTCCGCGG-ACTTTGTTTCCGCCACCATTTCCCTGCTACGAACGACT 359572
                                      -       ?     ?     i        ?   i ?   
  rnd-5_family-       3768 GCACTCCGCGGGACTTTGTNTCCGCNACCATCTCCCTGCTNCGAGCNACT 3817

  scaffold62|si     359573 TGGGGTCCCCACCGCCGCTCCTTCCACGCAAAGGAGGCCGAGGAGCTCAC 359622
                                                   ? ?                ?      
  rnd-5_family-       3818 TGGGGTCCCCACCGCCGCTCCTTCNANGCAAAGGAGGCCGAGGNGCTCAC 3867

  scaffold62|si     359623 AGGGAAGCTCAATCACATCGCATTCAGCGCGCCGTGGTTAAAATTCCTCC 359672
                           i        ?  i        ?               i            
  rnd-5_family-       3868 GGGGAAGCTNAACCACATCGCNTTCAGCGCGCCGTGGCTAAAATTCCTCC 3917

  scaffold62|si     359673 TCGGGAACATATATGTTTCCATCGCGAGCGCCCTCCGCCTCAACAACTCT 359722
                                        i      ?     i?v                     
  rnd-5_family-       3918 TCGGGAACATATACGTTTCCNTCGCGGNAGCCCTCCGCCTCAACAACTCT 3967

  scaffold62|si     359723 CACCTCGTCCGCACCAGTCAGCGGTTCCATAACGCACTCCGCATCATCCG 359772
                                                       iiii      ?    ?      
  rnd-5_family-       3968 CACCTCGTCCGCACCAGTCAGCGGTTCCGCGGCGCACTNCGCANCATCCG 4017

  scaffold62|si     359773 CACTGCCGCCGCCTCACCCTCGGGAGTCGCCT-GCGGGCGTTCCACACTA 359821
                                              v v  v      i-      ?         i
  rnd-5_family-       4018 CACTGCCGCCGCCTCACCCGCCGGCGTCGCCCAGCGGGCNTTCCACACTG 4067

  scaffold62|si     359822 GCGCGACGGCCCGCTCAGTACACGGCTGCCCACTCCTCCACCACATCGG- 359870
                                 ??         ? i           ?         ?       -
  rnd-5_family-       4068 GCGCGANNGCCCGCTCANTGCACGGCTGCCCNCTCCTCCACNACATCGGN 4117

  scaffold62|si     359871 GCCGACCTCCGCAGGGACCTGCGACTTATCGAGAGGGCCCTGTCCTCTCC 359920
                             ?         ?          ?  ?                    ?  
  rnd-5_family-       4118 GCNGACCTCCGCNGGGACCTGCGNCTNATCGAGAGGGCCCTGTCCTCNCC 4167

  scaffold62|si     359921 CTGGTGCTCTACCTCATGCCCCATCGCATACCTTATCCCACGCATCCCCT 359970
                            ? ?   i ?                                        
  rnd-5_family-       4168 CNGNTGCCCNACCTCATGCCCCATCGCATACCTTATCCCACGCATCCCCT 4217

  scaffold62|si     359971 TCGGGATCGCACGCAGCGACTCAAGCCTGTTGTCTGCAGGCGGGTACTGC 360020
                           i    iiv  ?           v       i v i               
  rnd-5_family-       4218 CCGGGGCGGCNCGCAGCGACTCCAGCCTGTCGGCCGCAGGCGGGTACTGC 4267

  scaffold62|si     360021 CCCGAGGCCAAGTTCTGGTGGTATTTCGAATGGCCCGCC-AAAGTCCGCG 360069
                                                  i               -i ?  ?    
  rnd-5_family-       4268 CCCGAGGCCAAGTTCTGGTGGTACTTCGAATGGCCCGCCCGANGTNCGCG 4317

  scaffold62|si     360070 C-ATGTACCCTCAAGTACATCACTACT-CGGGACAACCCAGCCCTGATCA 360117
                            -ii i   ?             v   -           v  ?  ?    
  rnd-5_family-       4318 CCGCGCACCNTCAAGTACATCACGACTTCGGGACAACCCCGCNCTNATCA 4367

  scaffold62|si     360118 GCATCAACT-CGC-CGAGTATGCGGCACAACTCATCACAATGATGGGTTG 360165
                                    -   -                                 ?  
  rnd-5_family-       4368 GCATCAACTTCGCTCGAGTATGCGGCACAACTCATCACAATGATGGGNTG 4417

  scaffold62|si     360166 CCACTTGCACCACCTTGAGAC-ACGCGCCACTCGCAGCGACCCCCACCCT 360214
                               i          i     -i     ?     vv    i         
  rnd-5_family-       4418 CCACCTGCACCACCTCGAGACCGCGCGCNACTCGGCGCGATCCCCACCCT 4467

  scaffold62|si     360215 CTCTATCGCCTCGAGTGTGACAACACTGCCGGGGAATCGTGGCTGACAAA 360264
                                i -         i               -          v  i  
  rnd-5_family-       4468 CTCTACC-CCTCGAGTGCGACAACACTGCCGGG-AATCGTGGCTCACGAA 4515

  scaffold62|si     360265 AGGCTGCACCTCCAGCGCCACCGGCCGCGGGCTCGCCCGGCTTCAGGCCG 360314
                                        i     i   ??    iv                   
  rnd-5_family-       4516 AGGCTGCACCTCCGGCGCCGCCGNNCGCGACCTCGCCCGGCTTCAGGCCG 4565

  scaffold62|si     360315 CCCTGCTCCTCGACCAAGGCGCCGGCTACCGCTTCGGGCGTGTCGACACC 360364
                            ?                              ?    v  i         
  rnd-5_family-       4566 CNCTGCTCCTCGACCAAGGCGCCGGCTACCGCNTCGGCCGCGTCGACACC 4615

  scaffold62|si     360365 AAAACAAATGTCATTGCCGACGGCATCTCACGTATACCGTGCGAAACGTC 360414
                           i i ?   i                    i  i                 
  rnd-5_family-       4616 GAGANAAACGTCATTGCCGACGGCATCTCGCGCATACCGTGCGAAACGTC 4665

  scaffold62|si     360415 TCTCACTCACGAATTCCCTCTCCTTCTCGCACAGGCCCCCAGCTTGCTTG 360464
                           i           v                                v    
  rnd-5_family-       4666 CCTCACTCACGACTTCCCTCTCCTTCTCGCACAGGCCCCCAGCTTTCTTG 4715

  scaffold62|si     360465 GTTGTCAGCGCTTCCTCCCCAATGCCGACCTCATCTCCTTGATTGTGGGC 360514
                                 i        v                       i        ? 
  rnd-5_family-       4716 GTTGTCGGCGCTTCCGCCCCAATGCCGACCTCATCTCCTCGATTGTGGNC 4765

  scaffold62|si     360515 GTCCTATTGCGGACCGATTGCTTGGATCCTCTCACTGCAAGCAAGCAGTT 360564
                                            i                                
  rnd-5_family-       4766 GTCCTATTGCGGACCGACTGCTTGGATCCTCTCACTGCAAGCAAGCAGTT 4815

  scaffold62|si     360565 ACTGATCAATCCCGGAAGATTCACTTCCTCTCTTGGTGTCACGACGTAGG 360614
                                  i                        i     i    v v    
  rnd-5_family-       4816 ACTGATCGATCCCGGAAGATTCACTTCCTCTCCTGGTGCCACGTCTTAGG 4865

  scaffold62|si     360615 CTTACCCGACCCTTGCACGCCGGAGCTACCCCTTCAGGGCCGCAATTGGG 360664
                            i          i     -                 i             
  rnd-5_family-       4866 CCTACCCGACCCCTGCAC-CCGGAGCTACCCCTTCAAGGCCGCAATTGGG 4914

  scaffold62|si     360665 TACTCGCTTGCTACGCCGTCTCGCTCATCCGCGGCCGCACCATCAC-TGG 360713
                             ?    v              ?           ?           -   
  rnd-5_family-       4915 TANTCGCGTGCTACGCCGTCTCNCTCATCCGCGGNCGCACCATCACATGG 4964

  scaffold62|si     360714 TGTGCGAATTCGGCATGCGACGCTGCTCAGGTACATCAAGCAGG----CT 360759
                           i        ?     i           ?i       v  ? i? ---- i
  rnd-5_family-       4965 CGTGCGAATNCGGCACGCGACGCTGCTNGGGTACATAAANCGNGCCCTCC 5014

  scaffold62|si     360760 CTGCACACCGACCGCGGGCTACCCTGCCCTCACCAGGCCGACATTAACTA 360809
                                   v        v  v                     i ?  i  
  rnd-5_family-       5015 CTGCACACGGACCGCGGCCTCCCCTGCCCTCACCAGGCCGACGTNAATTA 5064

  scaffold62|si     360810 CGTAAAAATAATGACCAATGCGATTAAAAAGTATGAAGTAGTTCCTAAAC 360859
                              v  v        v  i   i          i                
  rnd-5_family-       5065 CGTTAATATAATGACAAACGCGGTTAAAAAGTACGAAGTAGTTCCTAAAC 5114

  scaffold62|si     360860 GTAAGGAGATGATCTCCGATAGCATGTTTCACTACATTGCTAACCTCGCC 360909
                            i                                   i            
  rnd-5_family-       5115 GCAAGGAGATGATCTCCGATAGCATGTTTCACTACATCGCTAACCTCGCC 5164

  scaffold62|si     360910 TCCCGCGCCTCTGCGGACTCACTCGTCCGCGCGATTGCA-GACTGGATTG 360958
                                -     i  v                    i   -        i 
  rnd-5_family-       5165 TCCCG-GCCTCCGCCGACTCACTCGTCCGCGCGATCGCAGGACTGGATCG 5213

  scaffold62|si     360959 CACTCGGCTCCTACACCGGCTTCCGGAAATCGGAGTGGTGCAATGACCAC 361008
                            i      iv               ?     v           i      
  rnd-5_family-       5214 CGCTCGGCCGCTACACCGGCTTCCGNAAATCCGAGTGGTGCAACGACCAC 5263

  scaffold62|si     361009 CACGCATCCTTCGTCACCATCAATGATCCTAATTGGGGCGATCGCCAGCC 361058
                                i       v       ivi                        ? 
  rnd-5_family-       5264 CACGCGTCCTTCGACACCATCGCCGATCCTAATTGGGGCGATCGCCAGNC 5313

  scaffold62|si     361059 CGCCCTGCCCGTCATCGCGGAAGATTTCAGTTTCTCCACA--TCCACAGG 361106
                              vii       i       i  i   i i        i--        
  rnd-5_family-       5314 CGCATCGCCCGTCGTCGCGGAGGACTTCGGCTTCTCCACGACTCCACAGG 5363

  scaffold62|si     361107 ACG-CCGCGTCCACGATGTCGCCGTCACACCCGACGCCGACATTACCTTC 361155
                              -        i           i                  v      
  rnd-5_family-       5364 ACGCCCGCGTCCGCGATGTCGCCGCCACACCCGACGCCGACATAACCTTC 5413

  scaffold62|si     361156 ACTACCCTCTGTTTCCGTAAGCAAAAGAACAATGACAATGGCCAATCCCT 361205
                             v         ?    ii    i  i            ? i  iv v  
  rnd-5_family-       5414 ACGACCCTCTGTNTCCGCGAGCAGAAAAACAATGACAATNGTCAGACGCT 5463

  scaffold62|si     361206 CACCTACCGGCGCAGGACGGACTCCAACTGGATGTGCCCTACACAAGCCA 361255
                                          ?         i       v     i  i       
  rnd-5_family-       5464 CACCTACCGGCGCAGNACGGACTCCGACTGGATCTGCCCCACGCAAGCCA 5513

  scaffold62|si     361256 GTCTCGACATAGTCCGGCGTGCTCAACGCCTCGGCACTCCCAGCGGCTAC 361305
                            i        v        i  v?                        v 
  rnd-5_family-       5514 GCCTCGACATCGTCCGGCGCGCANAACGCCTCGGCACTCCCAGCGGCTTC 5563

  scaffold62|si     361306 CCCGCCGCAGTCTACCTCGACCCAAACACAGGGACCCGGCGACAGATCAC 361355
                                                        i                    
  rnd-5_family-       5564 CCCGCCGCAGTCTACCTCGACCCAAACACGGGGACCCGGCGACAGATCAC 5613

  scaffold62|si     361356 AGCTGCCCAGTTCGCCAGCTTCCTGCGTCACGTCGCCCACAAAGTGTTCG 361405
                                            ?       i -    i           i     
  rnd-5_family-       5614 AGCTGCCCAGTTCGCCANCTTCCTGTG-CACGCCGCCCACAAAGCGTTCG 5662

  scaffold62|si     361406 ACATCCCCGCCGGTCACAAGGATCTCCTCGCCTGGTCCTGCCACTCGATG 361455
                                        -        i                          ?
  rnd-5_family-       5663 ACATCCCCGCCGG-CACAAGGACCTCCTCGCCTGGTCCTGCCACTCGATN 5711

  scaffold62|si     361456 C-ACGTCACGGCAGCCAACCTCCTCCACCGAGCCCGGTTCTCCGACTCTT 361504
                            -i         v  ?                 i i              
  rnd-5_family-       5712 CGGCGTCACGGCCGCNAACCTCCTCCACCGAGCTCAGTTCTCCGACTCTT 5761

  scaffold62|si     361505 ACATAAAAAACCGCCTCCGTTGGAGCAGCGACACATTCCTCATGTATCTC 361554
                               v                  v ?        ?     ?     i   
  rnd-5_family-       5762 ACATCAAAAACCGCCTCCGTTGGCGNAGCGACACNTTCCTNATGTACCTC 5811

  scaffold62|si     361555 CTCAAGCAACACATTCTACATGGCCGACCAGCACACAAAGGTTATCACCC 361604
                            ----               i   ?    ??     i    ii       
  rnd-5_family-       5812 C----GCAACACATTCTACACGGCNGACCNNCACACGAAGGCCATCACCC 5857

  scaffold62|si     361605 TCGGGCTCGATACTCCCACACGGGAGCACGCCCGATCCCTTGAGCCGCAC 361654
                            i  i      v    ?    -  ?          i    i  i      
  rnd-5_family-       5858 TTGGACTCGATCCTCCNACAC-GGNGCACGCCCGACCCCTCGAACCGCAC 5906

  scaffold62|si     361655 GAGGAACTCCTCTGCGCCAGCGCAGCCTAACGGGAAAGACGCCAACGCCG 361704
                                   i        vi              v vvv     ii     
  rnd-5_family-       5907 GAGGAACTTCTCTGCGCGGGCGCAGCCTAACGGTACCCACGCCGGCGCCG 5956

  scaffold62|si     361705 G-TCCACAG---CTCGACAAACTGCGCTGCACGCATTCAGTCCTTAACAA 361750
                            -   v   ---   v i  v      vvi   ii? -?  ?? i     
  rnd-5_family-       5957 GTTCCTCAGCTCCTCCATAACCTGCGCACTACGTGNT-NGTNNTCAACAA 6005

  scaffold62|si     361751 CTAATCTTT-GTGTTATCCAA-ATCACTTTCCGTAACACCAGTTAATG-- 361796
                           ?        -      ?i  i-v   v??    ?   ?? i i  ?  --
  rnd-5_family-       6006 NTAATCTTTAGTGTTANTCAGTCTCAANNTCCGNAACNNCGGCTANTGTT 6055

  scaffold62|si     361797 CTCAATACATTCACTTTTACTATTAACTTATCAAGTCTCT---ACT-CTT 361842
                             i iii  ?    i          ? ? vv i     ? --- i -   
  rnd-5_family-       6056 CTTAGCGCANTCACCTTTACTATTANCNTCGCGAGTCTNTCTCATTGCTT 6105

  scaffold62|si     361843 TAACTACA--ACACTAACTAC-TTCGCCGCCACCCTCCTCCTCT-CCCGC 361888
                                  i--    v      - i                ?   -     
  rnd-5_family-       6106 TAACTACGTCACACAAACTACATCCGCCGCCACCCTCCTCNTCTCCCCGC 6155

  scaffold62|si     361889 GCCAGTCCAAGTGCACAACCTCGCGAACATACCC-GTGCCGACAAGACGT 361937
                            i ?    i ?     ? ?               -           i   
  rnd-5_family-       6156 GTCNGTCCGANTGCACNANCTCGCGAACATACCCGGTGCCGACAAGGCGT 6205

  scaffold62|si     361938 GGCTCG--GTAGCGAC-------CGCCGGGCGTAACTGG-TTCGGCGGTA 361977
                                 --        -------         ?      - i ?      
  rnd-5_family-       6206 GGCTCGAAGTAGCGACCNCCCCTCGCCGGGCGNAACTGGCTCCNGCGGTA 6255

  scaffold62|si     361978 C-TTCGCCGCC-CAGATTCCTCCTCCGTCATCTCGGCGTCCCCGCTGTCC 362025
                            -vi       - iv                     ?   v    i ?  
  rnd-5_family-       6256 CAACCGCCGCCTCGTATTCCTCCTCCGTCATCTCGGNGTCACCGCCGNCC 6305

  scaffold62|si     362026 CACTCGATCTCCAGCTGCTCGCTGGCCGACTCGA--GGTAGTCGTAGTCC 362073
                                  i             i v  i   i  i--              
  rnd-5_family-       6306 CACTCGACCTCCAGCTGCTCGTTCGCTGACCCGGGCGGTAGTCGTAGTCC 6355

  scaffold62|si     362074 GCCTCCTGTTG--CAACGCATTACACACAATGTCAGCTCGTCCGACAGAG 362121
                            - v       --     ivv?                ? i?      v 
  rnd-5_family-       6356 G-CGCCTGTTGAACAACGTCGNACACACAATGTCAGCTNGCNCGACAGCG 6404

  scaffold62|si     362122 ACGACT--TCAAGTACCCCGGGACTCACCGGGACGGAACTCCACCGTGTA 362169
                            ?    --   ? iiv?                             i   
  rnd-5_family-       6405 ANGACTCCTCANGCGANCCGGGACTCACCGGGACGGAACTCCACCGCGTA 6454

  scaffold62|si     362170 CCG-CCTCAG-ACAACCCGAGGGCCCCGG-GCGCGCGGTTAGGCCCGCAC 362216
                              -    v -   i              - i  -  ? ??      i  
  rnd-5_family-       6455 CCGCCCTCCGTACAGCCCGAGGGCCCCGGCGTGC-CGNTNNGGCCCGTAC 6503

  scaffold62|si     362217 GCCACGCCATCGACGAAGCGTCTGAACCTATCATTCGGGTTCCC-TCGAA 362265
                             i     i         vvi v       i    v        -     
  rnd-5_family-       6504 GCTACGCCGTCGACGAAGGCCCGGAACCTACCATTGGGGTTCCCNTCGAA 6553

  scaffold62|si     362266 ATTGCCCTTGGCCGGGTGGCGCG--AACAACCTCCGCCAGGGTCTCGCCC 362313
                            i  ?   ?  v  ?i  ? ?  --     -        i       i  
  rnd-5_family-       6554 ACTGNCCTNGGACGNATGNCNCGCAAACAA-CTCCGCCAAGGTCTCGTCC 6602

  scaffold62|si     362314 A-CCCCCACC--AGCACCTGCGGCGAACAACCAGCGCTGCCAGCA----- 362355
                            -        --    i        i  i v      - -i    -----
  rnd-5_family-       6603 ACCCCCCACCANAGCATCTGCGGCGGACGAACAGCGC-G-TAGCACACGT 6650

  scaffold62|si     362356 -ACTTGCATTTCATCGCTCCTCCTTCGCTGCCAGGACTCACCTGGGTCTC 362404
                           -  vi        v      ----?   -  --             v   
  rnd-5_family-       6651 TACACGCATTTCAACGCTCC----NCGC-GC--GGACTCACCTGGGGCTC 6693

  scaffold62|si     362405 GTACCACCCACCCAGCTCCTCGGGATGACGCACTTCACCCGCACGTGGAG 362454
                            ?       i                v                       
  rnd-5_family-       6694 GNACCACCCGCCCAGCTCCTCGGGATCACGCACTTCACCCGCACGTGGAG 6743

  scaffold62|si     362455 CAACCCGAAGCGCCGCCAGCACGCGGGTCGGCCTCGTCCGG-GGCAACCC 362503
                                  -                -           i    -    ?   
  rnd-5_family-       6744 CAACCCG-AGCGCCGCCAGCACGC-GGTCGGCCTCGCCCGGNGGCANCCC 6791

  scaffold62|si     362504 ACGCGCCGACCAGTCAACTGCCTCCCCTCGGAGGACGCTGCTCCAGGAAC 362553
                           i    i  ?      ?  ?        i          - ?      ?  
  rnd-5_family-       6792 GCGCGTCGNCCAGTCNACNGCCTCCCCCCGGAGGACGC-GNTCCAGGNAC 6840

  scaffold62|si     362554 ACGGCGCCGGGCGGTCC-CGCCCCCAACCGCCCCAGCACGGTG-CCTACG 362601
                                   -        -?           v   i     iv -  ?? ?
  rnd-5_family-       6841 ACGGCGCC-GGCGGTCCTNGCCCCCAACCGACCCGGCACGAAGTCCNNCN 6889

  scaffold62|si     362602 CCTGCCATCCGCTGCTCCACGCGGCGAAGGCCGATCGC-CGCCGCTGCCA 362650
                             -    ?             i-    ?v ?  i    -      i    
  rnd-5_family-       6890 CC-GCCANCCGCTGCTCCACGT-GCGANCGNCGGTCGCTCGCCGCCGCCA 6937

  scaffold62|si     362651 ACTCGTGAAACGCTAGC-GCCACACCGGCCGCCCCCGAAGCACCTTCAGG 362699
                                  i     ?   -             v    vi      iv?   
  rnd-5_family-       6938 ACTCGTGGAACGCNAGCGGCCACACCGGCCGGCCCCCGAGCACCCGNAGG 6987

  scaffold62|si     362700 TGCACCCCGGTCATTCCCATCCCGGGATCGCCCAATCCCCATCTACTTGC 362749
                                ?                       i     i       i   i ?
  rnd-5_family-       6988 TGCACNCCGGTCATTCCCATCCCGGGATCACCCAACCCCCATCCACTCGN 7037

  scaffold62|si     362750 GTTGGTGCTCAGGCTGCCGCCTGAACCAGCAGACATCTCTTCCGCGGACA 362799
                            ? v       ?                  i              ?    
  rnd-5_family-       7038 GNTCGTGCTCANGCTGCCGCCTGAACCAGCGGACATCTCTTCCGCNGACA 7087

  scaffold62|si     362800 TTGTCTCTGATATTTT----TGCCCTCCCCACGCGCGTCGTGGCTTCATC 362845
                            i     v   ?    ---- ?        ? ?    iv     v     
  rnd-5_family-       7088 TCGTCTCAGATNTTTTTCTCTNCCCTCCCCNCNCGCGCGGTGGCGTCATC 7137

  scaffold62|si     362846 CTCCACAATACTTCTACT-CCACCTGCACGCACCAGATGCATTCCAGTCC 362894
                           ?i    i??         -     ? ?       i   ?   i     ? 
  rnd-5_family-       7138 NCCCACGNNACTTCTACTCCCACCNGNACGCACCGGATNCATCCCAGTNC 7187

  scaffold62|si     362895 CATACCTC-ATGGAAAGATTTTTTTTTTTTCTTTTTTTCCCCGCTCCTGC 362943
                            ?      -   ?     -    i              -           
  rnd-5_family-       7188 CNTACCTCGATGNAAAGA-TTTTCTTTTTTCTTTTTTT-CCCGCTCCTGC 7235

  scaffold62|si     362944 CTACATATGGTCAGTCTGCTAGATGCCTTCACCTCTTCGCACTTTGTGTC 362993
                                     i -      v           i   ?              
  rnd-5_family-       7236 CTACATATGGCC-GTCTGCAAGATGCCTTCATCTCNTCGCACTTTGTGTC 7284

  scaffold62|si     362994 ACCTTGGTGGCACGCATGTCATGTCTCTACGACTACGACAACGGACTCTT 363043
                              ?i ?         i    i   ?       i   ?     ?    i 
  rnd-5_family-       7285 ACCNCGNTGGCACGCACGTCACGTCNCTACGACCACGNCAACGNACTCCT 7334

  scaffold62|si     363044 CCCCAACATGCCACACTCCAC--CGCTTCCACTCCAGGAGCGCATGGGTA 363091
                                         i      --   i                       
  rnd-5_family-       7335 CCCCAACATGCCACGCTCCACCGCGCCTCCACTCCAGGAGCGCATGGGTA 7384

  scaffold62|si     363092 GTCGCGACGAAGCTTCAGCCAGCCGCCACAAGTAT--GCGAGGGGACGCA 363139
                                    -         ? iv  ivii i   i--      ??     
  rnd-5_family-       7385 GTCGCGACG-AGCTTCAGCNAAGCGTAGTAGGTACTGGCGAGGNNACGCA 7433

  scaffold62|si     363140 TACTTGTCTAGTATTAG---TCCATAAGCCCGCTACTTTAGGGACTTTGT 363186
                                      ?   ? ---i  i   ?  ? ii                
  rnd-5_family-       7434 TACTTGTCTAGNATTNGGCACCCGTAANCCNGTCACTTTAGGGACTTTGT 7483

  scaffold62|si     363187 TACATTCCTATACACTATGTC-CCACTACCTAC-----TACCTATAGTTA 363230
                            i   i ---        i  - i   --    -----    i     v 
  rnd-5_family-       7484 TGCATCC---TACACTATATCTCTACT--CTACATAGGTACCCATAGTGA 7528

  scaffold62|si     363231 -------------------------TCTCTCACCCACCATAGCAATCTAG 363255
                           -------------------------             vi--i       
  rnd-5_family-       7529 CTAGCATGTTCCACCCCTAACACCTTCTCTCACCCACCTC--TAATCTAG 7576

  scaffold62|si     363256 CA--GACAGCCGCAT--GCAGCCTAGGACCAAG--GCCGCGTGGTTATTC 363299
                             --    vv v   --                --               
  rnd-5_family-       7577 CATGGACATACTCATAAGCAGCCTAGGACCAAGGCGCCGCGTGGTTATTC 7626

  scaffold62|si     363300 TGCTTGCAGAATATCCTTGATAGACTCGGGCCAGCTGCCAAGACAGCTGC 363349
                                           ?                   ?     i       
  rnd-5_family-       7627 TGCTTGCAGAATATCCNTGATAGACTCGGGCCAGCTNCCAAGGCAGCTGC 7676

  scaffold62|si     363350 CTAGTTGCACACGCCGTCGTATCGCCCTATCTGTAGCCAGCTAAGGACTA 363399
                              ?         -  i  i                              
  rnd-5_family-       7677 CTANTTGCACACG-CGCCGCATCGCCCTATCTGTAGCCAGCTAAGGACTA 7725

  scaffold62|si     363400 CACTAGACAGACGTAGCACG-AGGATCTCCATACCCTTACGTACAACGCT 363448
                                   i       ?   -i  ii i        i    i      i 
  rnd-5_family-       7726 CACTAGACGGACGTAGNACGTGGGGCCCCCATACCCCTACGCACAACGTT 7775

  scaffold62|si     363449 ATCCTACTCAGTACAGACTGTCTTCTCACTTGCCTGTAAGACGACAAAAT 363498
                                                    ?                        
  rnd-5_family-       7776 ATCCTACTCAGTACAGACTGTCTTCNCACTTGCCTGTAAGACGACAAAAT 7825

  scaffold62|si     363499 GAGCGGGAGCACCACACACACCGCCATCTTACAATGCACATCATTGCGTG 363548
                            ?                            i  ?        ?v    ? 
  rnd-5_family-       7826 GNGCGGGAGCACCACACACACCGCCATCTTGCANTGCACATCNATGCGNG 7875

  scaffold62|si     363549 GACACTCATGTCCTCACAAATCCT-TCCTTCGATTGCTCGACCGACCCGA 363597
                                  ?         ?      -                    ii   
  rnd-5_family-       7876 GACACTCNTGTCCTCACNAATCCTCTCCTTCGATTGCTCGACCGATTCGA 7925

  scaffold62|si     363598 CCAATCG-AACGCTTAGCTTCCTCCAGGCTAACTCCCTCC--AAAAGTTA 363644
                                  -     -          i        v    i --       v
  rnd-5_family-       7926 CCAATCGAAACGC-TAGCTTCCTCTAGGCTAACGCCCTTCGGAAAAGTTT 7974

  scaffold62|si     363645 TTCCTGCTTCCCTCCGCTGGCCGCC--CGCTCCG-GCTTC 363681
                            i  v  iiv  v  v  v      --   vv  -     
  rnd-5_family-       7975 TCCCAGCCCACCGCCCCTCGCCGCCGTCGCGACGAGCTTC 8014

Matrix = 20p43g.matrix
Kimura (with divCpGMod) = 7.31
Transitions / transversions = 2.22 (431/194)
Gap_init rate = 0.03 (212 / 7549), avg. gap size = 1.43 (304 / 212)


18291 4.20 2.88 0.72 scaffold62|size550535 363415 365980 (183737) C rnd-1_family-406#Unknown (0) 2798 178 m_b1409s001i53 168477

  scaffold62|si     363415 GCACG-AGGATCTCCATACCCTTACGTACAACGCTATCCTACTCAGTACA 363463
                                -    i                      i                
C rnd-1_family-       2798 GCACGTAGGACCTCCATACCCTTACGTACAACGTTATCCTACTCAGTACA 2749

  scaffold62|si     363464 GACTGTCTTCTCACTTGCCTGTAAGACGACAAAATGAGCGGGAGCACCAC 363513
                                                                             
C rnd-1_family-       2748 GACTGTCTTCTCACTTGCCTGTAAGACGACAAAATGAGCGGGAGCACCAC 2699

  scaffold62|si     363514 ACACACCGCCATCTTACAATGCACATCATTGCGTGGACACTCATGTCCTC 363563
                                                                             
C rnd-1_family-       2698 ACACACCGCCATCTTACAATGCACATCATTGCGTGGACACTCATGTCCTC 2649

  scaffold62|si     363564 ACAAATCCT-TCCTTCGATTGCTCGACCGACCCGACCAATCGAA-CGCTT 363611
                                    -                                  -    -
C rnd-1_family-       2648 ACAAATCCTCTCCTTCGATTGCTCGACCGACCCGACCAATCGAAACGCT- 2600

  scaffold62|si     363612 AGCTTCCTCCAGGCTAACTCCCTCC--AAAAGTTATTCCTGCTTCCCTCC 363659
                                                    --       v iv i i        
C rnd-1_family-       2599 AGCTTCCTCCAGGCTAACTCCCTCCGAAAAAGTTTTCACCGTTTCCCTCC 2550

  scaffold62|si     363660 GCTGGC-CGCCCGCTCCGGCTTCTCCTCCACCATGTCCTCCGTCTTTTCC 363708
                             iv  -  iv                                       
C rnd-1_family-       2549 GCCTGCGCGTACGCTCCGGCTTCTCCTCCACCATGTCCTCCGTCTTTTCC 2500

  scaffold62|si     363709 CACGCTTCAAGGTACG-ATCCGGTCGCCATCGGTTCGATCTGCCAATGCA 363757
                            i   i-         -             v         i         
C rnd-1_family-       2499 CGCGCC-CAAGGTACGTATCCGGTCGCCATGGGTTCGATCCGCCAATGCA 2451

  scaffold62|si     363758 GTGGTTCCGACCATTGGGCGGTT-TCGCCTTTTCCTGCACGGACGTGGAA 363806
                                                i -   iiii                   
C rnd-1_family-       2450 GTGGTTCCGACCATTGGGCGGCTCTCGTTCCTTCCTGCACGGACGTGGAA 2401

  scaffold62|si     363807 CCTACCACGCCCTGGTTCCTCTTCTTGAACGCGCCC--GCAGTTCACCCG 363854
                                    i     v   i--   i        i --            
C rnd-1_family-       2400 CCTACCACGTCCTGGGTCCC--TCTCGAACGCGCTCCGGCAGTTCACCCG 2353

  scaffold62|si     363855 CCTCCTGCCATGGCAGCTCCTCGC-CGCACTCGCGATACCTCACACAGG- 363902
                            -        i             -                        -
C rnd-1_family-       2352 C-TCCTGCCACGGCAGCTCCTCGCTCGCACTCGCGATACCTCACACAGGT 2304

  scaffold62|si     363903 CCCCTGTCTCACTCCCCAGTTTC-ACCACTTCCGGTCTGACTTCCACGCC 363951
                                          i       -                          
C rnd-1_family-       2303 CCCCTGTCTCACTCCTCAGTTTCGACCACTTCCGGTCTGACTTCCACGCC 2254

  scaffold62|si     363952 CACTCGGGTGCTCTCCCCACCCTCGCTCATCACACTCCACAAGACCAGCA 364001
                                                            i                
C rnd-1_family-       2253 CACTCGGGTGCTCTCCCCACCCTCGCTCATCACGCTCCACAAGACCAGCA 2204

  scaffold62|si     364002 GTGCCGACGCGACCGCGC-CGACTCCAGTTTCAAGAAGTCC-TCTCCAAT 364049
                            i     i   i  i   -                      -        
C rnd-1_family-       2203 GCGCCGATGCGGCCACGCTCGACTCCAGTTTCAAGAAGTCCCTCTCCAAT 2154

  scaffold62|si     364050 GCCT-GCG-ATCCTCGCGCTGGCTTAACAACAACCTGTTCGCTGG-TTCT 364096
                              v-   -              v-                 i  -    
C rnd-1_family-       2153 GCCAAGCGCATCCTCGCGCTGGCG-AACAACAACCTGTTCGCCGGGTTCT 2105

  scaffold62|si     364097 ACGCTGATCACGCCC-ACAAGCGTATCCGCCCGGTCTTCCAGCCACAACG 364145
                              -           -                                  
C rnd-1_family-       2104 ACG-TGATCACGCCCCACAAGCGTATCCGCCCGGTCTTCCAGCCACAACG 2056

  scaffold62|si     364146 CTGCACACTCACCGACCCAGACGCTG--ATCGAACTCGAGTACCTCGCCG 364193
                                    v              i --                   i  
C rnd-1_family-       2055 CTGCACACTAACCGACCCAGACGCCGGGATCGAACTCGAGTACCTCGTCG 2006

  scaffold62|si     364194 GGCCACAGCAGCAACGACCCCAGGTTCCTCAAGGCAGAATACACCC--GT 364241
                            -                                            --  
C rnd-1_family-       2005 G-CCACAGCAGCAACGACCCCAGGTTCCTCAAGGCAGAATACACCCCGGT 1957

  scaffold62|si     364242 AGAAGTCGCCGGCACGCACGCCTGCCTTGTTGACACCGCCTCCGCCGACG 364291
                           i               i   i      i  i                   
C rnd-1_family-       1956 GGAAGTCGCCGGCACGTACGTCTGCCTCGTCGACACCGCCTCCGCCGACG 1907

  scaffold62|si     364292 CCCCG-CCTGCTACCGC-CTGGCCCCACCTTCACA-CGGCCGATATCACG 364338
                           i    -           - i      i       i- v     i      
C rnd-1_family-       1906 TCCCGGCCTGCTACCGCTCCGGCCCCGCCTTCACGGCCGCCGACATCACG 1857

  scaffold62|si     364339 G-TACTCACACCCTCGACCTCCAGGAAGGCGCCACCTACAAGGCG-CCCA 364386
                            -                                           -i   
C rnd-1_family-       1856 GGTACTCACACCCTCGACCTCCAGGAAGGCGCCACCTACAAGGCGGTCCA 1807

  scaffold62|si     364387 CCTCC-TCTCTCCCTGCCCATCCCCTATGGCGCCAATGACACCGCCAAAG 364435
                                -                          i   i             
C rnd-1_family-       1806 CCTCCCTCTCTCCCTGCCCATCCCCTATGGCGTCAACGACACCGCCAAAG 1757

  scaffold62|si     364436 GTACGGTCACCGAAGTCCACCATGGACATCCTCGACACCACAGTCGCGGA 364485
                                        -                           i        
C rnd-1_family-       1756 GTACGGTCACCGA-GTCCACCATGGACATCCTCGACACCACGGTCGCGGA 1708

  scaffold62|si     364486 CGGTGCCTTCTGGGCACGATGCCTCCTCGCCCCACGACACGGCCCGCTTT 364535
                                                           -                i
C rnd-1_family-       1707 CGGTGCCTTCTGGGCACGATGCCTCCTCGCCC-ACGACACGGCCCGCTTC 1659

  scaffold62|si     364536 CGGACGAAGCTTGTCCGCTGCACCGCCGACGGCATTGGTAAAGTCGCGAA 364585
                           --     -   i                          ?           
C rnd-1_family-       1658 --GACGA-GCTCGTCCGCTGCACCGCCGACGGCATTGGNAAAGTCGCGAA 1612

  scaffold62|si     364586 CCGGCTCATCCTCCCGC--TTCCACT---GGCAGTCCTGGGGTCAACCCT 364630
                                            --i      ---                     
C rnd-1_family-       1611 CCGGCTCATCCTCCCGCGCCTCCACTCCGGGCAGTCCTGGGGTCAACCCT 1562

  scaffold62|si     364631 TGAGCTGCAAGCTCACTCCCGCCGGCGAAGACGAGGAAGACG--GCAAAA 364678
                           i                    i                    --      
C rnd-1_family-       1561 CGAGCTGCAAGCTCACTCCCGTCGGCGAAGACGAGGAAGACGAGGCAAAA 1512

  scaffold62|si     364679 CCGGCCATCGACACCCTTTC-GCGCGACTC---GAGATCACCGACCTATC 364724
                                               -         ---                 
C rnd-1_family-       1511 CCGGCCATCGACACCCTTTCCGCGCGACTCCTCGAGATCACCGACCTATC 1462

  scaffold62|si     364725 CACCCGCAGCGCCGCCTCGCCCGCCACGGTGGCCACCTTGCGCTGGCGAA 364774
                                      i    i                          -      
C rnd-1_family-       1461 CACCCGCAGCGTCGCCCCGCCCGCCACGGTGGCCACCTTGCGC-GGCGAA 1413

  scaffold62|si     364775 CTCGACGGCCTGGATCTCGCCGCCATTGGTAATGCCACTCTGCCTGTCC- 364823
                                                 i      i        i          -
C rnd-1_family-       1412 CTCGACGGCCTGGATCTCGCCGTCATTGGCAATGCCACCCTGCCTGTCCC 1363

  scaffold62|si     364824 TCG-AAGACGGGCGCCACAGCACCCGAAGTCCACCCAGAAGGACACACCT 364872
                              -              i        -     i                
C rnd-1_family-       1362 TCGGAAGACGGGCGCCACGGCACCCGA-GTCCATCCAGAAGGACACACCT 1314

  scaffold62|si     364873 CTCAACGAGCGCC-ACGCGACCGC-CAAGCT-CGCGAACCTCGGCTGGGA 364919
                                        -          - i    -                  
C rnd-1_family-       1313 CTCAACGAGCGCCTACGCGACCGCGCGAGCTTCGCGAACCTCGGCTGGGA 1264

  scaffold62|si     364920 TCGAATTGCCGAAGTCTCTCCACCTCCCCACACTCACAGAGAACGGAGAG 364969
                              v        -                  i     v            
C rnd-1_family-       1263 TCGCATTGCCGA-GTCTCTCCACCTCCCCACGCTCACCGAGAACGGAGAG 1215

  scaffold62|si     364970 TGGCTCTACTGCAGCCCG-ACAGGGCAGGCATCA-CGAGGCCATGGCGAA 365017
                                             -               -               
C rnd-1_family-       1214 TGGCTCTACTGCAGCCCGGACAGGGCAGGCATCAACGAGGCCATGGCGAA 1165

  scaffold62|si     365018 CATGTTCGCCAACATTCCTGAAGCCCTCTCCCAGTCCACGGACTTCCTCC 365067
                                                                             
C rnd-1_family-       1164 CATGTTCGCCAACATTCCTGAAGCCCTCTCCCAGTCCACGGACTTCCTCC 1115

  scaffold62|si     365068 ACCGC-AGGTAGACCTCCCTTGCCACGACCCTCTCGT--ATGCCCAGTAC 365114
                                -              i                --           
C rnd-1_family-       1114 ACCGCGAGGTAGACCTCCCTCGCCACGACCCTCTCGTGTATGCCCAGTAC 1065

  scaffold62|si     365115 GCGCCGAGCTACTACGAGGTTTCCACGATGCAATCCATCGAAGCTAACCG 365164
                              i                                     -        
C rnd-1_family-       1064 GCGTCGAGCTACTACGAGGTTTCCACGATGCAATCCATCGA-GCTAACCG 1016

  scaffold62|si     365165 G-GCGAGCAAA--GCGCT-CCGCTTCTTCTACCTCGCCCCG-ACTCCAAG 365209
                            - v       --     -                 i    -        
C rnd-1_family-       1015 GCGAGAGCAAAAAGCGCTTCCGCTTCTTCTACCTCGTCCCGGACTCCAAG 966

  scaffold62|si     365210 TCC-TCGCCGAGGAGCGCTG-GCCGC--CAGACGACCGCAAAGCCGAGGA 365255
                              -              vi-     -- vv        i          
C rnd-1_family-        965 TCCCTCGCCGAGGAGCGCGAAGCCGCTTCTTACGACCGCGAAGCCGAGGA 916

  scaffold62|si     365256 ACTC---GGCGAGGCCACGACAAACCTCAGCAAGGTCAACACGACCATCA 365302
                               ---                                           
C rnd-1_family-        915 ACTCCTCGGCGAGGCCACGACAAACCTCAGCAAGGTCAACACGACCATCA 866

  scaffold62|si     365303 CCACGCAGCACGGCCATTAACACCGTGTATCATCTTCGC-CGCACCTTGC 365351
                                -                                 -  i    i  
C rnd-1_family-        865 CCACG-AGCACGGCCATTAACACCGTGTATCATCTTCGCGCGTACCTCGC 817

  scaffold62|si     365352 GAACATCTGCGCCGTAATAGAAGCCCAGTTTGCTTGCGACCTGTCCCTCC 365401
                                          v  v                               
C rnd-1_family-        816 GAACATCTGCGCCGTCATCGAAGCCCAGTTTGCTTGCGACCTGTCCCTCC 767

  scaffold62|si     365402 AGGACATCCACACGCCCGCCATGTTTGTCGCCGCCCG-ACCTTCGC--TG 365448
                                                    i    i      -        --  
C rnd-1_family-        766 AGGACATCCACACGCCCGCCATGTTCGTCGTCGCCCGGACCTTCGCGTTG 717

  scaffold62|si     365449 CACCTATCGCTTGCCTCCATGCACGCCTCTCTGAAAA-GAGCAATCGACC 365497
                                ?   ii           i              -            
C rnd-1_family-        716 CACCTNTCGTCTGCCTCCATGCGCGCCTCTCTGAAAAAGAGCAATCGACC 667

  scaffold62|si     365498 CCACAAGCCACTCGCCCTGTGGACTGTGCAGATGCTCGACCAGCTGAGCA 365547
                                         i                                   
C rnd-1_family-        666 CCACAAGCCACTCGTCCTGTGGACTGTGCAGATGCTCGACCAGCTGAGCA 617

  scaffold62|si     365548 TCCTGCTCACGCATCCACTCCGCCACACCAAGAACACTTATCTCCTCGCC 365597
                                                                             
C rnd-1_family-        616 TCCTGCTCACGCATCCACTCCGCCACACCAAGAACACTTATCTCCTCGCC 567

  scaffold62|si     365598 AATGACAGGATCGCCGAGATCGCGACCGACAAGTTCGCCG--GCCTTCGA 365645
                             i                                  i  --       -
C rnd-1_family-        566 AACGACAGGATCGCCGAGATCGCGACCGACAAGTTCGTCGAAGCCTTCG- 518

  scaffold62|si     365646 AGCTCCTCGACGATTGCGCCGGCACCCTGCGAAAATTCGAG-GCGGTATC 365694
                                             i                      -      iv
C rnd-1_family-        517 AGCTCCTCGACGATTGCGTCGGCACCCTGCGAAAATTCGAGTGCGGTACG 468

  scaffold62|si     365695 GGGACTATCCCGCCCTGTCCTCTCCTCCAGGCCGATGAGGCGAAGACCGC 365744
                             v         i                      i              
C rnd-1_family-        467 GGCACTATCCCGTCCTGTCCTCTCCTCCAGGCCGACGAGGCGAAGACCGC 418

  scaffold62|si     365745 CAAGTCTAAGCTCGACGGGAGGACGAAACGCGCTACCCCCATTGACCATG 365794
                                           ii   vi              ?        ?   
C rnd-1_family-        417 CAAGTCTAAGCTCGACAAGAGCGCGAAACGCGCTACCNCCATTGACNATG 368

  scaffold62|si     365795 CCGGAACGGGCCTCGCCACGCCAGACCCCAAGCGCC--AAGACGGGAAAA 365842
                                          i                    --viv         
C rnd-1_family-        367 CCGGAACGGGCCTCGTCACGCCAGACCCCAAGCGCCTTCGCACGGGAAAA 318

  scaffold62|si     365843 CC-GGGACTCCACGCCG-CCCCTGACGATCTCTCTGGCACTCTCGTGTAC 365890
                             -              -    i     i                     
C rnd-1_family-        317 CCGGGGACTCCACGCCGTCCCCCGACGACCTCTCTGGCACTCTCGTGTAC 268

  scaffold62|si     365891 ACCGGGTCAGACATGATGCCGACCGTCAGCGAGGCTACTCCCTCTCTCCG 365940
                                                                             
C rnd-1_family-        267 ACCGGGTCAGACATGATGCCGACCGTCAGCGAGGCTACTCCCTCTCTCCG 218

  scaffold62|si     365941 CCTCTGCGCAGCCCGTCATCGCATCGGCCGCAGCTGCCCG 365980
                                                 i                 
C rnd-1_family-        217 CCTCTGCGCAGCCCGTCATCGCGTCGGCCGCAGCTGCCCG 178

Matrix = 20p43g.matrix
Kimura (with divCpGMod) = 3.08
Transitions / transversions = 3.65 (84/23)
Gap_init rate = 0.03 (75 / 2565), avg. gap size = 1.24 (93 / 75)


502 16.51 2.53 8.00 scaffold62|size550535 365979 366136 (183581) rnd-1_family-61#Unknown 359 508 (0) m_b1409s001i54 168478

  scaffold62|si     365979 CGAGAACGATTTATTTACAGGTAA-GTTCAGTGAGTTAGTGTATTATTGA 366027
                              i   iii?             -  ?v  -  iv  i vviv i  --
  rnd-1_family-        359 CGAAAACAGCNTATTTACAGGTAATGTNGAG-GAAATAATTAGATGTT-- 405

  scaffold62|si     366028 ACCTAAAATGGCCAAATGTGAAAAA-GTGTCTCCTGGAGAAGGAGGAGAA 366076
                              v v   i      v        -       v  v-------      
  rnd-1_family-        406 ACCAATAATAGCCAAAAGTGAAAAAAGTGTCTCATGT-------GGAGAA 448

  scaffold62|si     366077 GGAGAACAAAACAAATATCGGTTGCTGACAAACTAAGA-TTTTTCAAG-A 366124
                                 --i     v v      i?   i         -         - 
  rnd-1_family-        449 GGAGAA--GAACAATTCTCGGTTANTGATAAACTAAGATTTTTTCAAGAA 496

  scaffold62|si     366125 AAAATCTTGATA 366136
                                       
  rnd-1_family-        497 AAAATCTTGATA 508

Matrix = 20p43g.matrix
Kimura (with divCpGMod) = 19.09
Transitions / transversions = 1.00 (12/12)
Gap_init rate = 0.10 (16 / 157), avg. gap size = 1.00 (16 / 16)


1891 13.23 3.44 3.99 scaffold62|size550535 366118 366495 (183222) C rnd-1_family-1343#Unknown (4) 390 15 m_b1409s001i55 168479

  scaffold62|si     366118 TTCAAGAAAAATCTTGATATCATTTTTTAGCATCCTACAAGATCCTACAT 366167
                               i i   vv --     i       iii   -------   i     
C rnd-1_family-        390 TTCAGGGAAATGC--GATATTATTTTTTGATATC-------ATCTTACAT 350

  scaffold62|si     366168 CGATCATTTATCCTAATTTACTGTATGTTATAATAATTCAGCCAACTTC- 366216
                            v    i       v  v      ?   i  i-  i    vi       -
C rnd-1_family-        349 CTATCACTTATCCTCATGTACTGTNTGTCATG-TAGTTCACTCAACTTCN 301

  scaffold62|si     366217 ----AAACAAAAGGTTCCAACATGATGTACACAATGATGATGGGTCTAAT 366262
                           ----    i --    i        i               i        
C rnd-1_family-        300 CGGGAAACGA--GGTTTCAACATGACGTACACAATGATGATAGGTCTAAT 253

  scaffold62|si     366263 TGATTTTATTACTGAGTGTGATCAGAAGATATGGTGTGAAACACATTAGT 366312
                                     ?  v             ?               v    ? 
C rnd-1_family-        252 TGATTTTATTNCTTAGTGTGATCAGAANATATGGTGTGAAACAAATTANT 203

  scaffold62|si     366313 CTATGATCTGAATGACATGACGCCAATATGA-AAAG-CCAAGGGAACTTT 366360
                           i     i             i  i       -    - i   i       
C rnd-1_family-        202 TTATGACCTGAATGACATGATGCTAATATGACAAAGACTAAGAGAACTTT 153

  scaffold62|si     366361 A----TTCTACCACAT-AAGTAATGATTTTAATCACAGTATTCCACTGAA 366405
                            ----    v   v i-  iv              v          --  
C rnd-1_family-        152 ATTACTTCTCCCAAACGAAAGAATGATTTTAATCAGAGTATTCCAC--AA 105

  scaffold62|si     366406 GCTCTCCATCTTTTGCCATACTCAATGCAAATTTATGCCAATCAAGCAAT 366455
                            iv   ?      i     v              i v    v        
C rnd-1_family-        104 GTACTCNATCTTTCGCCATTCTCAATGCAAATTTGTTCCAAACAAGCAAT 55

  scaffold62|si     366456 GGCACAAACACACATCC-AATGATCACAAAAGATAATAGAC 366495
                                i  -        -i        i     v    v  
C rnd-1_family-         54 GGCACGAA-ACACATCCTGATGATCACGAAAGAAAATACAC 15

Matrix = 20p43g.matrix
Kimura (with divCpGMod) = 13.04
Transitions / transversions = 1.67 (30/18)
Gap_init rate = 0.06 (22 / 377), avg. gap size = 1.27 (28 / 22)


3931 14.34 4.13 2.02 scaffold62|size550535 366646 367371 (182346) rnd-1_family-1188#Unknown 1 741 (0) m_b1409s001i56 168480

  scaffold62|si     366646 AACTCAGTGCACTGCCTAAGCTCTAGGAACTC-ATCAGCTACCAACTTTT 366694
                                i    i      v       v      -      ?    ?     
  rnd-1_family-          1 AACTCGGTGCGCTGCCTCAGCTCTATGAACTCCATCAGCNACCANCTTTT 50

  scaffold62|si     366695 CATTTGAGTCCAATTCCAACATAAGCCCCATTCTGAAAATTTGCAA-TCA 366743
                              ?  v                                       -   
  rnd-1_family-         51 CATNTGCGTCCAATTCCAACATAAGCCCCATTCTGAAAATTTGCAAATCA 100

  scaffold62|si     366744 TTGCAAAGTCCAGAAGTTTTGGACACATAAGTCCAGCAGATTTCACCAAA 366793
                              i i      vi  v     i ?  iivi                ?  
  rnd-1_family-        101 TTGTAGAGTCCACGAGGTTTGGGCNCACGCATCCAGCAGATTTCACCNAA 150

  scaffold62|si     366794 CTGAATCAAAAGCACCACTTCATACTGCCAAGCTGTACTCTTGAATTCAT 366843
                                  i     i       i  vi  v    v   ?         ii 
  rnd-1_family-        151 CTGAATCGAAAGCGCCACTTCGTAGCGCAAAGCAGTANTCTTGAATTTGT 200

  scaffold62|si     366844 GACTGTAACATGTCGTATCCCAGTTTGGCATCCAAAAATCAG--CACCAA 366891
                                   v  v  v  i              ??   i    --  i  v
  rnd-1_family-        201 GACTGTAAAATTTCTTACCCCAGTTTGGCATCNNAAAGTCAGTCCATCAC 250

  scaffold62|si     366892 CACCTAGCAAGCAACCACTGTCATTGTCGTTTTTGTACCTTTTTTCAAAT 366941
                                         i     i               i?  v  i  i ii
  rnd-1_family-        251 CACCTAGCAAGCAATCACTGCCATTGTCGTTTTTGTGNCTGTTCTCGAGC 300

  scaffold62|si     366942 AACAAACAGGATC--GGGCCAATTCA------GGACGATTGAAT------ 366977
                            --     i    --           ------ i i   i    ------
  rnd-1_family-        301 A--AAACAAGATCTAGGGCCAATTCAGAATAGGAATGATCGAATGAAAAA 348

  scaffold62|si     366978 --GCAATTAATTGTCATCCTTACCACATAGTATTCAAATTCTGCCAGAGA 367025
                           -- v   v         i          i      v     i        
  rnd-1_family-        349 AAGGAATGAATTGTCATTCTTACCACATGGTATTCTAATTCCGCCAGAGA 398

  scaffold62|si     367026 CTTGGTGAAGGACCATACCCACTTTTGAAATATCTTGGGGGTCAATTGCC 367075
                                      i  ?          i    ?i    -        i   i
  rnd-1_family-        399 CTTGGTGAAGGGCCNTACCCACTTTCGAAANGTCTT-GGGGTCAACTGCT 447

  scaffold62|si     367076 ATTATGAGGGCCTTCGGAATTTGCACAAAAATGAGATTGGATGGAATACA 367125
                           -ii  v  i    i   v         v    vv??i v  i        
  rnd-1_family-        448 -CCATCAGAGCCTCCGGCATTTGCACACAAATCCNNCTCGACGGAATACA 496

  scaffold62|si     367126 CATTCATGAACATTAGTGACTACAAGAAATGAAGAAAAACATGCCTCCTG 367175
                            ?                  i          i i  i             
  rnd-1_family-        497 CNTTCATGAACATTAGTGACCACAAGAAATGGAAAAGAACATGCCTCCTG 546

  scaffold62|si     367176 GGGGTCTATACTGTACGTATGATAATTTTGGACAACATACAG-CTGTCCC 367224
                               v   v ?     iiv -  -    -------- i    -    i  
  rnd-1_family-        547 GGGGACTAAANTGTACACCT-AT-ATTT--------ACACAGTCTGTTCC 586

  scaffold62|si     367225 -CACATCCATTGCTGCAGGGGCATTTTGTCAAAAGATTTCCCTGAACCCA 367273
                           - i      vi     v     ?  iv   ??  v       i     v 
  rnd-1_family-        587 ACGCATCCAGCGCTGCTGGGGCNTTCAGTCNNAACATTTCCCCGAACCGA 636

  scaffold62|si     367274 TACTCTTCAGACCTCCCTGCACGAAGATATCCAA--------GGCCTCAA 367315
                           iiv                 i v     v     --------      v 
  rnd-1_family-        637 CGATCTTCAGACCTCCCTGCGCCAAGATTTCCAAGCTTCGTTGGCCTCTA 686

  scaffold62|si     367316 GTAATCATAATATTTACCCATCAAGTATACACCACTAACTGCCATTGAAT 367365
                           v v     -  vi  v               i   i       i   i  
  rnd-1_family-        687 TTCATCAT-ATCCTTCCCCATCAAGTATACATCACCAACTGCCGTTGGAT 735

  scaffold62|si     367366 TTTGGT 367371
                                 
  rnd-1_family-        736 TTTGGT 741

Matrix = 20p43g.matrix
Kimura (with divCpGMod) = 13.41
Transitions / transversions = 1.62 (63/39)
Gap_init rate = 0.03 (25 / 725), avg. gap size = 1.80 (45 / 25)

4125 14.95 3.08 2.26 scaffold62|size550535 367034 367779 (181938) rnd-1_family-1240#Unknown 1 752 (1) m_b1409s001i57 168480

  scaffold62|si     367034 AGGACCATACCCACTTTTGAAATATCTTGGGGGTCAATTGCCATTATGAG 367083
                              i  ?          i    ?i        -    i   iv i  v  
  rnd-1_family-          1 AGGGCCNTACCCACTTTCGAAANGTCTTGGGG-TCAACTGCTCTCATCAG 49

  scaffold62|si     367084 GGCCTTCGGAATTTGCACAAAAATGAGATTGGATGGAATACACATTCATG 367133
                           i    i   v         v    ????i v  i         ?      
  rnd-1_family-         50 AGCCTCCGGCATTTGCACACAAATNNNNCTCGACGGAATACACNTTCATG 99

  scaffold62|si     367134 AACATTAGTGACTACAAGAAATGAAGAAAAACATGCCTCCTGGGGGTCTA 367183
                                       i          i i  i                 v   
  rnd-1_family-        100 AACATTAGTGACCACAAGAAATGGAAAAGAACATGCCTCCTGGGGGACTA 149

  scaffold62|si     367184 TACTGTACGTATGATAATTTTGGACAACATACAG-CTGTCCC-CACATCC 367231
                           v v     iiv           v   v       -       - i     
  rnd-1_family-        150 AAGTGTACACCTGATAATTTTGCACACCATACAGTCTGTCCCACGCATCC 199

  scaffold62|si     367232 ATTGCTGCAGGGGCATTTTGTCAAAAGATTTCCCTGAACCCATACTCTTC 367281
                            vi     v     ?  iv   ??  v       i     v iiv     
  rnd-1_family-        200 AGCGCTGCTGGGGCNTTCAGTCNNAACATTTCCCCGAACCGACGATCTTC 249

  scaffold62|si     367282 AGACCTCCCTGCACGAAGATATCCAAG---------GCCTCAAGTAATCA 367322
                           i           i v     v      ---------     v v v    
  rnd-1_family-        250 GGACCTCCCTGCGCCAAGATTTCCAAGCTTCAGTTGGCCTCTATTCATCA 299

  scaffold62|si     367323 TAATATTTACCCATCAAGTATACACCACTAACTGCCATTGAATTTTGGT- 367371
                             - vi  v               i   i       i   i        -
  rnd-1_family-        300 TA-TCCTTCCCCATCAAGTATACATCACCAACTGCCGTTGGATTTTGGTA 348

  scaffold62|si     367372 --------TGATA-GAATTGGATCCATGAAGAAACATTCAATTGGAGTAG 367412
                           --------    i-  v    vv    ? v v    v   i   ?  ii 
  rnd-1_family-        349 GATTGGGTTGATGCGACTTGGTGCCATNACGCAACAATCAGTTGNAGCGG 398

  scaffold62|si     367413 AGAGATGGTATGATAGTGTGTCTGGGGATACGGAACAATTTTTCTACAAA 367462
                             v      iv              v i  ii    i vi  v       
  rnd-1_family-        399 AGTGATGGTGGGATAGTGTGTCTGGTGGTATAGAACGAACTTGCTACAAA 448

  scaffold62|si     367463 GGATGTTGATTGGGAAGGTG-ATGTTTTTGGTTCAAAAGTTACACGCACA 367511
                                v i            -   -      i                  
  rnd-1_family-        449 GGATGATAATTGGGAAGGTGCATG-TTTTGGCTCAAAAGTTACACGCACA 497

  scaffold62|si     367512 AGTTGTGTGTATGCATTCACGTGCATCACTTGGGTGTAGGATGGATTGGG 367561
                             v      i    i     i            i  v             
  rnd-1_family-        498 AGGTGTGTGCATGCGTTCACATGCATCACTTGGATGAAGGATGGATTGGG 547

  scaffold62|si     367562 TCAATTCACCATGGCCCACAATAACACCATGTCTTATAGTACAATAGTAT 367611
                                                  i      i    ii   i i ?     
  rnd-1_family-        548 TCAATTCACCATGGCCCACAATAGCACCATATCTTGCAGTGCGANAGTAT 597

  scaffold62|si     367612 ACTATAATATGATAGGAATTTCTTTGCCTGCCACAGCACGTCATTGTTGG 367661
                                          vv           v      v ii           
  rnd-1_family-        598 ACTATAATATGATAGTTATTTCTTTGCCGGCCACATCGTGTCATTGTTGG 647

  scaffold62|si     367662 AGCTGGTGTCTCATTGAAGTGAGATGTGGACATGTGAAATAGTTTAACAA 367711
                               v    i     --------- v -----i               i 
  rnd-1_family-        648 AGCTTGTGTTTCATT---------TTT-----CGTGAAATAGTTTAACGA 683

  scaffold62|si     367712 AGCTTTGCTAATATCACATAA-TAGAAACGTTCATGTGTCAAAATTCAAC 367760
                            i     i    i     i  -       v                    
  rnd-1_family-        684 AACTTTGTTAATGTCACACAATTAGAAACCTTCATGTGTCAAAATTCAAC 733

  scaffold62|si     367761 TACTAGTTCATGAAAGATG 367779
                             i  i    i      i 
  rnd-1_family-        734 TATTAATTCACGAAAGACG 752

Matrix = 20p43g.matrix
Kimura (with divCpGMod) = 14.25
Transitions / transversions = 1.42 (64/45)
Gap_init rate = 0.03 (25 / 745), avg. gap size = 1.60 (40 / 25)


1505 11.72 1.08 1.45 scaffold62|size550535 367813 368089 (181628) C rnd-5_family-544#Unknown (0) 281 6 m_b1409s001i58 168481

  scaffold62|si     367813 TCTCATTTTAAACCTTTAAA-TACTAGCCAATGGAAAAAGCTAACCAAAT 367861
                                      v   v    -   v  i                i    i
C rnd-5_family-        281 TCTCATTTTAATCCTGTAAAGTACAAGTCAATGGAAAAAGCTAATCAAAC 232

  scaffold62|si     367862 TTCACTTCATATCCTGAGATACAAGATAATCTTCTCAAAAGTTCTTGAAA 367911
                             i    v i          ii      v        v        v   
C rnd-5_family-        231 TTTACTTGACATCCTGAGATGTAAGATACTCTTCTCACAAGTTCTTCAAA 182

  scaffold62|si     367912 TGTGTCTCAGGCATAATTGGTGGAGCTTAAGTAATAAAATGAATCATGGA 367961
                                ?      i     v       ?          vv           
C rnd-5_family-        181 TGTGTNTCAGGCGTAATTCGTGGAGCNTAAGTAATAATTTGAATCATGGA 132

  scaffold62|si     367962 GAAAACAAACATGTTAA-AAAATGAAAAGACAAAAAAGATGAGAAGAATA 368010
                                      ?     -  i          -i      i  i    -- 
C rnd-5_family-        131 GAAAACAAACANGTTAACAAGATGAAAAGAC-GAAAAGACGAAAAGA--A 85

  scaffold62|si     368011 GACAAACAGACGAC-AAAAGGATAACATACATGTTGTGAAGAAAGCCAAA 368059
                             v       i   -           v           ivv         
C rnd-5_family-         84 GAGAAACAGATGACTAAAAGGATAACCTACATGTTGTGGCCAAAGCCAAA 35

  scaffold62|si     368060 AAAATTAAACACTAGAGGACTAATAAACAA 368089
                              i-   v       i     v       
C rnd-5_family-         34 AAAG-TAATCACTAGAAGACTACTAAACAA 6

Matrix = 20p43g.matrix
Kimura (with divCpGMod) = 11.74
Transitions / transversions = 1.00 (16/16)
Gap_init rate = 0.03 (7 / 276), avg. gap size = 1.00 (7 / 7)


3236 15.99 7.25 0.30 scaffold62|size550535 368134 368754 (180963) rnd-1_family-1078#Unknown 45 708 (0) m_b1409s001i59 168482

  scaffold62|si     368134 TGATACAACATAAGATACTATTGAATAAATCGTTCAC-TTATTAGTAATT 368182
                                        i   v   iv   ?   vv     -         viv
  rnd-1_family-         45 TGATACAACATAAAATAGTATCCAATNAATGCTTCACATTATTAGTACCG 94

  scaffold62|si     368183 TCATACTTCTACTAAATAGGATTTATCATGAATAGTGCTGCAGTAATTGT 368232
                               v ?  v     ?             v  -               i 
  rnd-1_family-         95 TCATTCNTCAACTAANTAGGATTTATCATCAA-AGTGCTGCAGTAATTAT 143

  scaffold62|si     368233 ---AATGAATCCACTGTAC-ATATAGAATCCAAAAA-TATGGCAGCGTGA 368277
                           ---             i  - ?i   i   v ?   -   i    ?  i 
  rnd-1_family-        144 NATAATGAATCCACTGCACCANGTAGGATCAANAAACTATAGCAGNGTAA 193

  scaffold62|si     368278 CCATACACTTGGAAAAATCACAAACTAGGCAAAGTACCCTCATCAAGATC 368327
                              v v i                  i       ?i  ?i     i    
  rnd-1_family-        194 CCAAAAATTTGGAAAAATCACAAACTGGGCAAAGNGCCNCCATCAGGATC 243

  scaffold62|si     368328 AACTCAATGCACATTTTCTCCTTCAGACTGAAAACTAGCAAGATTCTTCT 368377
                           v?   v i  v             i i          i  ?v    i  i
  rnd-1_family-        244 CNCTCCACGCCCATTTTCTCCTTCGGGCTGAAAACTAACANTATTCCTCC 293

  scaffold62|si     368378 GGCAAATCTCATCATGATAATAGAACATTGTA------AGGTGGT-TCAC 368420
                            ? i  ?   v   i  ii             ------       -   i
  rnd-1_family-        294 GNCGAANCTCCTCACGACGATAGAACATTGTATTGTTNAGGTGGTGTCAT 343

  scaffold62|si     368421 AAATGAATCCTCTCACATCAACCCAACAGAAGCAGAATTGTTTTGATGA- 368469
                              i        iv     i    i      v i ?      v ii  i-
  rnd-1_family-        344 AAACGAATCCTCCGACATCGACCCGACAGAACCGGNATTGTTGTAGTGGC 393

  scaffold62|si     368470 ACATGTTGATTGT----------AGT----------GGTAGCA--GGCTG 368497
                                iv     i----------   ----------  vi   --  vv 
  rnd-1_family-        394 ACATGCGGATTGCTTTGATGACGAGTCTGCTGATAGGGAGGCAGGGGAGG 443

  scaffold62|si     368498 CTCATGGGGATGTGGAGGAGGCTGCTGAAAAGGAGGAGGTGGAGGAAGCT 368547
                             v      vv i  ?           vvi        i       i   
  rnd-1_family-        444 CTGATGGGGTGGCGGNGGAGGCTGCTGCTGAGGAGGAGATGGAGGAGGCT 493

  scaffold62|si     368548 GCTAATTGTTGAAGACAGGGAGAGTCTGGTGCCATATAGGAGGA------ 368591
                              ii v       i    ii   iiv       i v       ------
  rnd-1_family-        494 GCTGGTGGTTGAAGGCAGGAGGAGCTGGGTGCCACAGAGGAGGATAGATT 543

  scaffold62|si     368592 TTGAATTC-TCGAGTAGGATGCAGAGGAGGAGCATCCCTTGGATGGGGTG 368640
                               v  i-     v       i        i           -  ?   
  rnd-1_family-        544 TTGACTTTGTCGAGGAGGATGCGGAGGAGGAACATCCCTTGGA-GGNGTG 592

  scaffold62|si     368641 --AAGGCCCTTGTGCTGACCCTCATTTTACTTTCACCGTCAACAGCGTGG 368688
                           --             i         i  i  i  i     i  i  i   
  rnd-1_family-        593 AAAAGGCCCTTGTGCCGACCCTCATCTTGCTCTCGCCGTCGACGGCATGG 642

  scaffold62|si     368689 CATTTTACTTGACTTGTCAAGATAGCACGTAGGATCTTCGGGGGCTGATA 368738
                                iv      i        i i                         
  rnd-1_family-        643 CATTTCTCTTGACCTGTCAAGACAACACGTAGGATCTTCGGGGGCTGATA 692

  scaffold62|si     368739 CTCAGCCCCACGAGGA 368754
                                     i     
  rnd-1_family-        693 CTCAGCCCCATGAGGA 708

Matrix = 20p43g.matrix
Kimura (with divCpGMod) = 15.05
Transitions / transversions = 1.83 (64/35)
Gap_init rate = 0.02 (15 / 620), avg. gap size = 3.13 (47 / 15)

3756 12.69 6.50 0.16 scaffold62|size550535 368546 369145 (180572) rnd-1_family-1183#Unknown 1 638 (111) m_b1409s001i60 168482

  scaffold62|si     368546 CTGCTAATTGTTGAAGACAGGGAGAGTCTGGTGCCATATAGGAGGATTGA 368595
                              ? i  v            ii   iiv       i v           
  rnd-1_family-          1 CTGNTGATAGTTGAAGACAGGAGGAGCTGGGTGCCACAGAGGAGGATTGA 50

  scaffold62|si     368596 ATTC-TCGAGTAGGATGCAGAGGAGGAGCATCCCTTGGATGGGGTGAAGG 368644
                           v  i-     v       i        i           -  ?       
  rnd-1_family-         51 CTTTGTCGAGGAGGATGCGGAGGAGGAACATCCCTTGGA-GGNGTGAAGG 99

  scaffold62|si     368645 CCCTTGTGCTGACCCTCATTTTACTTTCACCGTCAACAGCGTGGCATTTT 368694
                                    i         i  i  i  i     i  i  i        i
  rnd-1_family-        100 CCCTTGTGCCGACCCTCATCTTGCTCTCGCCGTCGACGGCATGGCATTTC 149

  scaffold62|si     368695 ACTTGACTTGTCAAGATAGCACGTAGGATCTTCGGGGGCTGATACTCAGC 368744
                           v      i        i i                               
  rnd-1_family-        150 TCTTGACCTGTCAAGACAACACGTAGGATCTTCGGGGGCTGATACTCAGC 199

  scaffold62|si     368745 CCCACGAGGAACACTTCGATTCTCAACAAAGAATTCATAAAACTCTCTGT 368794
                               i           v   v   i vv i   v     i     i    
  rnd-1_family-        200 CCCATGAGGAACACTTGGATGCTCGAGCAGGAAGTCATAGAACTCCCTGT 249

  scaffold62|si     368795 CAACAGGCATGTCCAAAATGATTTCCTT-GGAGGTGACAACTGTCTCCAC 368843
                            i                          -         i           
  rnd-1_family-        250 CGACAGGCATGTCCAAAATGATTTCCTTGGGAGGTGACGACTGTCTCCAC 299

  scaffold62|si     368844 AGGATAATCAAGAGGGCCGAGCTTCTGCTTCATCAAACAGATCCCATTGA 368893
                               v          ?    v        i i  i v    i     i  
  rnd-1_family-        300 AGGAAAATCAAGAGGNCCGACCTTCTGCTCCGTCGACCAGACCCCATCGA 349

  scaffold62|si     368894 GGCAGTTCTTGTTGA---GACAAATCCTTCCCAG---------------- 368924
                             v   iv      i---   i         v  ----------------
  rnd-1_family-        350 GGGAGTCGTTGTTGGATCGACGAATCCTTCCAAGCGTGCTCCGAAGAGAT 399

  scaffold62|si     368925 ----------CTGGCACAACATCCCTGTTGCCATCAAATTGAAGGAATGG 368964
                           ----------       i                       v        
  rnd-1_family-        400 GCTTCGGTTCCTGGCACGACATCCCTGTTGCCATCAAATTGTAGGAATGG 449

  scaffold62|si     368965 CAAGGGGATCTTGAGGCTGTACGAGAGGTAGTTGCCATCGGCACTGACCC 369014
                             v           v      v           v     v v   v    
  rnd-1_family-        450 CACGGGGATCTTGATGCTGTAGGAGAGGTAGTTCCCATCTGAACTCACCC 499

  scaffold62|si     369015 AGATGTTGTGCTTGTCGATGGGGAGATCAAATGCGAGGAAGTCGAGCACA 369064
                                    i     i   ? v?        v  ?        v  v   
  rnd-1_family-        500 AGATGTTGTACTTGTTGATNGCNAGATCAAAAGCNAGGAAGTCCAGAACA 549

  scaffold62|si     369065 AGGAGCT--------TCAGCTTGGAAGTTCGTGTCGGCACTGAAGAAGGG 369106
                                  --------         ?    v i        ii i      
  rnd-1_family-        550 AGGAGCTTCTTNCCGTCAGCTTGGNAGTTGGCGTCGGCACCAAGGAAGGG 599

  scaffold62|si     369107 CAATGTGGCAGTTAGATTATACTTGCCACCAAGAGAGAA 369145
                                       ?     i   v    i           
  rnd-1_family-        600 CAATGTGGCAGTNAGATTGTACATGCCGCCAAGAGAGAA 638

Matrix = 20p43g.matrix
Kimura (with divCpGMod) = 11.25
Transitions / transversions = 1.45 (45/31)
Gap_init rate = 0.01 (7 / 599), avg. gap size = 5.71 (40 / 7)


553 14.77 0.00 0.00 scaffold62|size550535 369185 369272 (180445) rnd-1_family-1183#Unknown 620 707 (42) m_b1409s001i61 168482

  scaffold62|si     369185 ACTTGCCACCAAGAGATAAATTACTGACTTGTGCAGTGAGGGCATTCGTG 369234
                             v    i        v  i     v   i?       ?       vii 
  rnd-1_family-        620 ACATGCCGCCAAGAGAGAAGTTACTCACTCNTGCAGTGNGGGCATTGACG 669

  scaffold62|si     369235 GTTTGGCCAGGAGACTCTTGGTTGAGGAGAGCGGGAGC 369272
                              iv        i             i          
  rnd-1_family-        670 GTTCTGCCAGGAGGCTCTTGGTTGAGGGGAGCGGGAGC 707

Matrix = 20p43g.matrix
Kimura (with divCpGMod) = 14.39
Transitions / transversions = 1.60 (8/5)
Gap_init rate = 0.00 (0 / 87), avg. gap size = 0.0 (0 / 0)


1046 8.96 1.37 0.68 scaffold62|size550535 369274 369419 (180298) C rnd-1_family-1312#Unknown (7) 147 1 m_b1409s001i62 168483

  scaffold62|si     369274 AAATGTCAATCTCACCACTCTCAATGTGGCTGGCAAGGAGTTGTTTGGCA 369323
                            i              i  i  i                  i       i
C rnd-1_family-        147 AGATGTCAATCTCACCGCTTTCGATGTGGCTGGCAAGGAGTCGTTTGGCG 98

  scaffold62|si     369324 TTGTCGGTCCCACCTTCT-GGCCCGTTGTTGCACAGCATGGTAAGCTTGT 369372
                                 -        i  -  v      ?   i         v  v    
C rnd-1_family-         97 TTGTCG-TCCCACCTCCTCGGGCCGTTGNTGCGCAGCATGGTCAGGTTGT 49

  scaffold62|si     369373 GTCATCACAACACAGGAGAGT-GTGTGCACCAGTCCCGTGATGGCACA 369419
                                        i       -          i               
C rnd-1_family-         48 GTCATCACAACACGGGAGAGTGGTGTGCACCAATCCCGTGATGGCACA 1

Matrix = 20p43g.matrix
Kimura (with divCpGMod) = 5.49
Transitions / transversions = 3.33 (10/3)
Gap_init rate = 0.02 (3 / 145), avg. gap size = 1.00 (3 / 3)


298 13.04 0.00 0.00 scaffold62|size550535 369639 369684 (180033) C rnd-1_family-1188#Unknown (452) 289 244 m_b1409s001i63 168484

  scaffold62|si     369639 GGTACAAAAGCAACAATGGCAGTGATTGATTGCTAAGTGTTGATGG 369684
                            ?i      i i                v      i   v      
C rnd-1_family-        289 GNCACAAAAACGACAATGGCAGTGATTGCTTGCTAGGTGGTGATGG 244

Matrix = 20p43g.matrix
Kimura (with divCpGMod) = 12.39
Transitions / transversions = 2.00 (4/2)
Gap_init rate = 0.00 (0 / 45), avg. gap size = 0.0 (0 / 0)


1178 12.44 1.54 1.02 scaffold62|size550535 369688 369882 (179835) C rnd-5_family-769#Unknown (35) 196 1 m_b1409s001i64 168485

  scaffold62|si     369688 TTTCCAAAAAATTTAAGACATCACCCTATACCTATACGTTACTTTATAAA 369737
                            i   iv?    i    i i    i-  v           ?  vv     
C rnd-5_family-        196 TCTCCGTNAAATCTAAGGCGTCACT-TAGACCTATACGTTNCTAAATAAA 148

  scaffold62|si     369738 TACCACAATAAATCAGCATGTTGTGTATGAGATTTATAGGTCATACTAAT 369787
                                 i  v        ?v   i      v i                 
C rnd-5_family-        147 TACCACGATCAATCAGCANTTTGCGTATGACACTTATAGGTCATACTAAT 98

  scaffold62|si     369788 CTGTTATTACAGGGGAGTTCTTTTTTCACTAAGACTG---AAAACTAGAT 369834
                                     iv       -                 ---          
C rnd-5_family-         97 CTGTTATTACGTGGGAGTT-TTTTTTCACTAAGACTGAAAAAAACTAGAT 49

  scaffold62|si     369835 AACATTATCTGGCCAGTGACATACTAGTAAGAAAGAGAAGGTTACTCC 369882
                             i     v               i vi          i         
C rnd-5_family-         48 AATATTATGTGGCCAGTGACATACCACCAAGAAAGAGAGGGTTACTCC 1

Matrix = 20p43g.matrix
Kimura (with divCpGMod) = 11.06
Transitions / transversions = 1.40 (14/10)
Gap_init rate = 0.02 (3 / 194), avg. gap size = 1.67 (5 / 3)


702 22.39 0.42 5.78 scaffold62|size550535 370012 370248 (179469) rnd-1_family-567#DNA/Crypton 72 296 (402) m_b1409s001i65 168486

  scaffold62|si     370012 ACTTTCCCTGTCCATACCCAAGATAAATCCTATCAATGGCAGTATCTG-G 370060
                               i   i v      v ii         -     ?v        v - 
  rnd-1_family-         72 ACTTCCCCCGACCATACACGGGATAAATCC-ATCAANTGCAGTATCAGAG 120

  scaffold62|si     370061 TGTAAACCCATGTGCAATTATACAAGTAACCATGTCCCATAGGTTTTTGC 370110
                             ---    ---  -   i iv  -  i  - vv     - iiivi  ? 
  rnd-1_family-        121 TG---ACCC---TG-AATCACCCA-GTGAC-AGCTCCCA-AAACACTTNC 160

  scaffold62|si     370111 ACTGACTAAAAGCAAACTTATTTGCCCATCTCTCACGGATGTTCAAGTCC 370160
                           iii   v v iv          ?    v       i i v v v  i   
  rnd-1_family-        161 GTCGACAATAGTCAAACTTATTNGCCCCTCTCTCATGAAAGGTGAAATCC 210

  scaffold62|si     370161 CCTGCTGGCTTTGTCCCATTCAGCCCAAACTCCCATTCCTTCCAGACTGT 370210
                           ii?  ?     ii       -  v       -   i        v     
  rnd-1_family-        211 TTNGCNGGCTTCATCCCATT-AGACCAAACT-CCACTCCTTCCACACTGT 258

  scaffold62|si     370211 ATACAGATCCTTTGGATTCTTGCTCAACTTCACTCCAC 370248
                                iii ?  i      ? ivv  i   v  v    
  rnd-1_family-        259 ATACAAGCCNTTCGGATTCNTAGACAGCTTGACACCAC 296

Matrix = 20p43g.matrix
Kimura (with divCpGMod) = 24.85
Transitions / transversions = 1.38 (29/21)
Gap_init rate = 0.06 (14 / 236), avg. gap size = 1.00 (14 / 14)


1262 13.70 1.33 3.15 scaffold62|size550535 370359 370584 (179133) rnd-1_family-567#DNA/Crypton 416 637 (61) m_b1409s001i66 168487

  scaffold62|si     370359 GAACAAACAACAGGT-TGAGCATAGCTATCCTTTTGACATTAGTGTTCAT 370407
                            i  i          -   --- ?  v      iv               
  rnd-1_family-        416 GGACGAACAACAGGTCTGA---TNGCAATCCTTCGGACATTAGTGTTCAT 462

  scaffold62|si     370408 GTTTTGGAGGTATGACCTCTGAACATCAGACAAACTGATCATCATCTCCT 370457
                                       v?   v    ?  i  i              ---    
  rnd-1_family-        463 GTTTTGGAGGTAGNACCGCTGANCACCAAACAAACTGATCATC---TCCT 509

  scaffold62|si     370458 GGTGAAGATCCTCCATCCTCTGCTGACGATT--ACCTGCTGTGAAAATAA 370505
                             i i     i    ?          v -  -- vi     v        
  rnd-1_family-        510 GGCGGAGATCTTCCANCCTCTGCTGAAG-TTGGAATTGCTGGGAAAATAA 558

  scaffold62|si     370506 AGTTTTAGTTTCCATGGATGACTGACCGGCCCAAAATTCCTTGGACCCTG 370555
                                i      ? ?v ?v    v          v  i   i        
  rnd-1_family-        559 AGTTTCAGTTTCNANTGNAGACTTACCGGCCCAATATCCCTCGGACCCTG 608

  scaffold62|si     370556 CATTGGCAGCTGGTGCCGCTCCTCTGTCT 370584
                              i   i  i  i     i    v i  
  rnd-1_family-        609 CATCGGCGGCCGGCGCCGCCCCTCGGCCT 637

Matrix = 20p43g.matrix
Kimura (with divCpGMod) = 11.63
Transitions / transversions = 1.50 (18/12)
Gap_init rate = 0.04 (9 / 225), avg. gap size = 1.11 (10 / 9)


1410 8.25 3.61 0.00 scaffold62|size550535 371092 371285 (178432) rnd-5_family-1029#Unknown 27 227 (3) m_b1409s001i67 168488

  scaffold62|si     371092 CGGGTGCAAGTGGTGAATTCAC------AGACTG-AATACAATGGTTGCA 371134
                              v      i           ------ v    -i          ?   
  rnd-5_family-         27 CGGTTGCAAGCGGTGAATTCACGCTACCACACTGTGATACAATGGTNGCA 76

  scaffold62|si     371135 GTGACACTATTCTCAAAACTGCAGTATTACCACTTACTAGAGTCTACATG 371184
                             i i             vi i                    iv   ii 
  rnd-5_family-         77 GTAATACTATTCTCAAAAACGTAGTATTACCACTTACTAGAGCGTACGCG 126

  scaffold62|si     371185 TAGGGGAATAGGTACAAATCTATATAATACAAGACGATGAGTACTGCCCC 371234
                                                 v           v               
  rnd-5_family-        127 TAGGGGAATAGGTACAAATCTAAATAATACAAGAAGATGAGTACTGCCCC 176

  scaffold62|si     371235 GTGTTAAATTTACGTGCAGTTGACACCTTCATGTCACCAATTTACTACTT 371284
                                                         v                   
  rnd-5_family-        177 GTGTTAAATTTACGTGCAGTTGACACCTTCTTGTCACCAATTTACTACTT 226

  scaffold62|si     371285 T 371285
                            
  rnd-5_family-        227 T 227

Matrix = 20p43g.matrix
Kimura (with divCpGMod) = 6.21
Transitions / transversions = 1.29 (9/7)
Gap_init rate = 0.01 (2 / 193), avg. gap size = 3.50 (7 / 2)


409 12.07 8.51 3.03 scaffold62|size550535 371294 371387 (178330) rnd-5_family-5189#Unknown 467 565 (190) m_b1409s001i68 168489

  scaffold62|si     371294 ACTTCTGA--AAATT--CCAATGTTAGTTCCTTGAAAGGACTAACATCGT 371339
                            i      --    i--           v i  v               -
  rnd-5_family-        467 ATTTCTGATAAAATCTACCAATGTTAGTACTTTCAAAGGACTAACATCG- 515

  scaffold62|si     371340 ATCCATT-TATTTGATACA--GTGTCAC-CAGGTGTCACCACTGAACTTA 371385
                           --v  i -   v       --       -          iv     v   
  rnd-5_family-        516 --ACACTGTATGTGATACACGGTGTCACGCAGGTGTCACTCCTGAAGTTA 563

  scaffold62|si     371386 GA 371387
                             
  rnd-5_family-        564 GA 565

Matrix = 20p43g.matrix
Kimura (with divCpGMod) = 13.20
Transitions / transversions = 0.83 (5/6)
Gap_init rate = 0.09 (8 / 93), avg. gap size = 1.38 (11 / 8)


367 20.89 0.00 9.01 scaffold62|size550535 371347 371467 (178250) genome_11_152310#DNA 50 160 (259) m_b1409s001i69 168490

  scaffold62|si     371347 TATTTGATACAGTGTCACCAGGTGTCACCACTGAACTTAGAAAAATATTA 371396
                               ii    vi  i    ------   v  --   v - v       - 
  genome_11_152         50 TATTCAATACCATGCCACC------CACAAC--AACAT-GTAAAATAT-A 89

  scaffold62|si     371397 TAATCCCACACCCTAAACCCCTTGTGCAGAAGGCCCTAAAAATTTGTACT 371446
                            v      iv          vi       v           i ii v  v
  genome_11_152         90 TTATCCCATCCCCTAAACCCACTGTGCAGTAGGCCCTAAAAGTCCGGACA 139

  scaffold62|si     371447 GAGCAGAAGGCCCTAAAAATC 371467
                            v   vv v            
  genome_11_152        140 GCGCATTATGCCCTAAAAATC 160

Matrix = 20p43g.matrix
Kimura (with divCpGMod) = 23.14
Transitions / transversions = 0.64 (9/14)
Gap_init rate = 0.08 (10 / 120), avg. gap size = 1.00 (10 / 10)


372 26.47 0.00 2.48 scaffold62|size550535 371384 371507 (178210) C rnd-5_family-413#Unknown (85) 940 820 m_b1409s001i70 168491

  scaffold62|si     371384 TAGAAAAATATTATAATCCCACACCCTAAACCCCTTGTGCAGAAGGCCCT 371433
                             ii      v        i?iv      ?   vi  i?  iviv     
C rnd-5_family-        940 TAAGAAAATAATATAATCCTNTCCCCTAANCCCGCTGCNCAATGTGCCCT 891

  scaffold62|si     371434 AAAAATTTGTACTGAGCAGAAGGCCCTAAAAATCTGTACTTAGCAGAAAG 371483
                                  i v    v ? iv           ? ii v   --   vi vv
C rnd-5_family-        890 AAAAATTCGGACTGCGNAATAGGCCCTAAAANTTCGGACT--GCACGACT 843

  scaffold62|si     371484 GAGTCCTAATAATCCAGATTAAGC 371507
                            - i     ?   iii  i iv  
C rnd-5_family-        842 G-GCCCTAANAATTTGGACTGCGC 820

Matrix = 20p43g.matrix
Kimura (with divCpGMod) = 31.66
Transitions / transversions = 1.46 (19/13)
Gap_init rate = 0.02 (3 / 123), avg. gap size = 1.00 (3 / 3)


462 11.82 0.00 7.06 scaffold62|size550535 371408 371498 (178219) rnd-5_family-619#Unknown 111 195 (284) m_b1409s001i71 168492

  scaffold62|si     371408 CCTAAACCCCTTGTGCAGAAGGCCCTAAAAATTTGTACTGAGCAGAAGGC 371457
                                     i-                   - i v        -     
  rnd-5_family-        111 CCTAAACCCCC-GTGCAGAAGGCCCTAAAAA-TCGGACTGAGCA-AAGGC 157

  scaffold62|si     371458 CCTAAAAATCTGTACTTAGCAGAAAGGAGTCCTAATAATCC 371498
                                    ii v   v    i  ---  i     v     
  rnd-5_family-        158 CCTAAAAATTCGGACTGAGCAAAA---AGCCCTAAAAATCC 195

Matrix = 20p43g.matrix
Kimura (with divCpGMod) = 9.13
Transitions / transversions = 1.50 (6/4)
Gap_init rate = 0.07 (6 / 90), avg. gap size = 1.00 (6 / 6)


1041 11.39 0.54 5.08 scaffold62|size550535 371541 371725 (177992) rnd-5_family-5189#Unknown 579 755 (0) m_b1409s001i72 168493

  scaffold62|si     371541 GGGAAGGGCAATAGTGGGGAAACATAATTATTATGTGAAAATGACCATTG 371590
                                        v        v           ------- i-- i v 
  rnd-5_family-        579 GGGAAGGGCAATATTGGGGAAAAATAATTATTAT-------TA--CGTAG 619

  scaffold62|si     371591 GTCAACATTCATAAAGGTAAGATATTAGATTTTTTTCAAAACCAGAGCAA 371640
                                  v                      i            v   vi 
  rnd-5_family-        620 GTCAACAATCATAAAGGTAAGATATTAGATCTTTTTCAAAACCCGAGAGA 669

  scaffold62|si     371641 TTTCATATTAAAGTACAAACTTTTGGAGGGAAATTTTGACAGTATTA-TT 371689
                                 v i       v         v             i v i  -  
  rnd-5_family-        670 TTTCATTTCAAAGTACTAACTTTTGGCGGGAAATTTTGACGGGACTATTT 719

  scaffold62|si     371690 TCCAAAGTACTCCTTTTCAATAGGACTAAATCCAAA 371725
                                           i   v          v    
  rnd-5_family-        720 TCCAAAGTACTCCTTTCCAAAAGGACTAAATACAAA 755

Matrix = 20p43g.matrix
Kimura (with divCpGMod) = 11.13
Transitions / transversions = 0.67 (8/12)
Gap_init rate = 0.05 (10 / 184), avg. gap size = 1.00 (10 / 10)


619 16.83 0.00 0.93 scaffold62|size550535 371766 371873 (177844) genome_2_15377#DNA 1 107 (512) m_b1409s001i73 168494

  scaffold62|si     371766 GTTTGATCCCATTTCAGCACCGTCCCAGTTCTAGAACTGGGTACAAAAAT 371815
                              v         vvi                        ii -      
  genome_2_1537          1 GTTGGATCCCATTAGGGCACCGTCCCAGTTCTAGAACTGGACA-AAAAAT 49

  scaffold62|si     371816 TCATCCAGTTCCAGCACTGGGCATTTTTGTCCCCATTGGGACTCTGTGCC 371865
                             i        i  v     i i     v     i   v i v  v i  
  genome_2_1537         50 TCGTCCAGTTCTAGAACTGGACGTTTTTCTCCCCGTTGTGGCACTTTACC 99

  scaffold62|si     371866 TTGAAATC 371873
                                   
  genome_2_1537        100 TTGAAATC 107

Matrix = 20p43g.matrix
Kimura (with divCpGMod) = 15.91
Transitions / transversions = 1.25 (10/8)
Gap_init rate = 0.01 (1 / 107), avg. gap size = 1.00 (1 / 1)


845 21.13 3.98 1.95 scaffold62|size550535 371929 372179 (177538) genome_5_12790#DNA 20 275 (1294) m_b1409s001i74 168495

  scaffold62|si     371929 GGGTATAACCTGGGTTAAACTC-TTTTTTGGGGTAATAACCCGCATT-AA 371976
                             v    v            v -       i v v       ii   -  
  genome_5_1279         20 GGTTATATCCTGGGTTAAACACATTTTTTGAGCTCATAACCCATATTTAA 69

  scaffold62|si     371977 CCCATCTAGTGTCA--TGCCAGCTACCCGGTGGTCAACTCCGATGGGTTA 372024
                                  --  i  --       v   v  ii   i              
  genome_5_1279         70 CCCATCT--TGCCATTTGCCAGCGACCGGGCAGTCGACTCCGATGGGTTA 117

  scaffold62|si     372025 AAA-ACATAACACACT-AGGGGAATCAAAATCTGCTGGGTTTTAATTGTT 372072
                              -       v    -i       v   v  vv v     vv   iv i
  genome_5_1279        118 AAACACATAACCCACTGGGGGGAATGAAATTCATCAGGGTTGAAATCCTC 167

  scaffold62|si     372073 GG--TTCCCCCAGAAGATTTCTCCAGGGTTGTAATTTTTGCAGCAACTCA 372120
                           ii-- i     v  v       v v   v v       i i   v  v  
  genome_5_1279        168 AAATTCCCCCCTGACGATTTCTACTGGGGTTTAATTTTCGTAGCCACACA 217

  scaffold62|si     372121 ATTTTTCTCCACCATATCTTTTTGTTGTTCCACTTTTCCTCTG--TTCAT 372168
                           v      -  i       -      iv v  -      v  v --i   i
  genome_5_1279        218 TTTTTTC-CCGCCATATC-TTTTGTCTTGCC-CTTTTCGTCAGAACTCAC 264

  scaffold62|si     372169 ATTCTTGGTCT 372179
                            iiv   v   
  genome_5_1279        265 ACCATTGTTCT 275

Matrix = 20p43g.matrix
Kimura (with divCpGMod) = 23.33
Transitions / transversions = 0.68 (21/31)
Gap_init rate = 0.05 (12 / 250), avg. gap size = 1.25 (15 / 12)


882 17.24 24.57 0.00 scaffold62|size550535 372429 372660 (177057) genome_2_13625#DNA 217 505 (0) m_b1409s001i75 168496

  scaffold62|si     372429 CTTCCAGA--AAC-ATGCCAAGAGTGGTGGTTGTTGCATGAATATTACAT 372475
                              i   i--   -  i             i         v         
  genome_2_1362        217 CTTTCAGGTGAACTATACCAAGAGTGGTGGCTGTTGCATGCATATTACAT 266

  scaffold62|si     372476 TCATTTTTGCACAATCTGTAAAGCTTGTGGTACAAAAATATTTAAGA--- 372522
                                 vv ii     ii   i     ii           i      ---
  genome_2_1362        267 TCATTTAAGTGCAATCCATAAGGCTTGCAGTACAAAAATACTTAAGATAC 316

  scaffold62|si     372523 ---------TACCTAGGTA-----------TGTACCTGAAT----ACTGT 372548
                           --------- i     i  -----------    iv   i ----   vi
  genome_2_1362        317 CTTGGCATGTGCCTAGATACTGTTATGTAATGTATGTGAGTCAAAACTTC 366

  scaffold62|si     372549 T------ATG-------TATGGGACTCAAAA-TGATGTATGTCCAGGTGT 372584
                            ------ i -------i           v -   ii       vv    
  genome_2_1362        367 TGAGGACACGGGGCGGACATGGGACTCAACACTGACATATGTCCTCGTGT 416

  scaffold62|si     372585 CCACAAAGTAT--GTGTCCCAGAGAAATTACGGACATAGAATACATCCAA 372632
                                  iv i-- i    ii         v        i i  i     
  genome_2_1362        417 CCACAAAAAACCCGCGTCCTGGAGAAATTAAGGACATAGGACACGTCCAA 466

  scaffold62|si     372633 GGACA-----------TGCCCAGGACATGTGAAACTAAG 372660
                                -----------  i                    
  genome_2_1362        467 GGACACGTCCAGGACATGTCCAGGACATGTGAAACTAAG 505

Matrix = 20p43g.matrix
Kimura (with divCpGMod) = 18.57
Transitions / transversions = 3.00 (30/10)
Gap_init rate = 0.05 (11 / 231), avg. gap size = 5.18 (57 / 11)


1940 27.52 2.49 1.54 scaffold62|size550535 372662 373303 (176414) C rnd-1_family-437#Unknown (700) 865 218 m_b1409s001i76 168497

  scaffold62|si     372662 AAGCCACCACAAAAATATCCAAATTCTATTCAGAAAAAGG----TGCTGC 372707
                             i  v  i v    -       i  i      i     v----   -- 
C rnd-1_family-        865 AAACCTCCGCCAAAA-ATCCAAACTCCATTCAGGAAAAGCAACCTGC--C 819

  scaffold62|si     372708 TGAATCTCT---CAAAGGTGTGGTACACAATCTTGATGAATCCAAAACAC 372754
                               vv   --- i   v i v  iv  ---  v  i     ?  i   i
C rnd-1_family-        818 TGAAGATCTTGCCGAAGCTATTGTGGAC---CTGGACGAATCNAAGACAT 772

  scaffold62|si     372755 TTGTGATGCTACCATTCAGGAAGGAACATCCTAATGGTAGCGAGCAGGCC 372804
                            iv ? v   i    iv        i i?   iv   i  v   v  v ?
C rnd-1_family-        771 TCCTNAAGCTGCCATCGAGGAAGGAGCGNCCTGCTGGCAGGGAGAAGTCN 722

  scaffold62|si     372805 AAAAGAATCGATGCCATTAATCTCATTGTCAATAAAGTTTTGCAGAGGGC 372854
                                 ii   i  ?  i  ii  i    ii ii i  v?iiv    i  
C rnd-1_family-        721 AAAAGAGCCGACGCNATCAACTTCGTTGTTGACGAGGTANCAGAGAGAGC 672

  scaffold62|si     372855 ACGTTCTATGCAAGACACTACCACAACACTACAGGATATGTGGCTCAAGA 372904
                             ivivi  i iv    vi  vi    ?  v     i      i v    
C rnd-1_family-        671 ACAGCACATACGTGACAACACAGCAACNCTTCAGGACATGTGGTTGAAGA 622

  scaffold62|si     372905 TAGTAACTGCTATAGAGACAACCAGTTGGCACATGAAGATCAATGATGAG 372954
                            v vi vi  i  v    ii  v  ivi   i       iv    vi   
C rnd-1_family-        621 TTGAGAGCGCCATCGAGATGACAAGCAAGCATATGAAGACGAATGTCGAG 572

  scaffold62|si     372955 AACCAAATTATGGCCAAGGCTCCCTCTCCCACGAGGAAGGCTTACTTTGA 373004
                                i  i   v  v v           iii                  
C rnd-1_family-        571 AACCAGATCATGTCCCACGCTCCCTCTCCTGTGAGGAAGGCTTACTTTGA 522

  scaffold62|si     373005 CAACCTTTACCAATCAA--GCAGCGGAGGCAGAGATTTGAGCTGTTGAAT 373052
                                 i   v i    --  v  v  ?  v  i i?i v  i     iv
C rnd-1_family-        521 CAACCTCTACAAGTCAATTGCTGCTGANGCTGAAACNCGTGCCGTTGAGG 472

  scaffold62|si     373053 CTGACAATTGAAAGAAGAAGGTGGAATTGGAACACATAGAATTAGAGATG 373102
                            v  ?   i i     iv  v ?        i? v v   i  i   v ?
C rnd-1_family-        471 CAGANAATCGGAAGAAACAGTTNGAATTGGAGNAAAGAGAGTTGGAGCTN 422

  scaffold62|si     373103 AAGGAACAATCTGTGAAGCTATGTGAGGCACTGCAAAAGGCCGGTGCAAA 373152
                                i  i  vv        i v   v ?      vii  i iv ivi 
C rnd-1_family-        421 AAGGAGCAGTCGCTGAAGCTACGAGAGTCNCTGCAACGAGCTGAAGTCGA 372

  scaffold62|si     373153 GGAAG----GAAGGAATACAACTTAAGATGACTATCC---AGAGGTAGAG 373195
                            ?vi ----??   v -    vii  - i  --    ---          
C rnd-1_family-        371 GNCGGCTGANNAGGCA-ACAAGCCAA-ACGA--ATCCANNAGAGGTAGAG 326

  scaffold62|si     373196 TGTTTGACCTCTCCATGTACTCTTATCCATCACACTATCATCCTTCACAA 373245
                            vvi vv    i  ?   v   ii ?i i v      v  ii  vivv  
C rnd-1_family-        325 TTGCTCTCCTCCCCNTGTTCTCCCANTCGTGACACTAACACTCTGTTGAA 276

  scaffold62|si     373246 CCAAACCTAATGGATACCGTTAATAGGTACAGGGTTAGTAGTGGAAACAC 373295
                              iv ?v       i vi  i?          vi i  v  v  i??  
C rnd-1_family-        275 CCAGTCNAAATGGATGCAATTGNTAGGTACAGGTCTGGTCGTCGAGNNAC 226

  scaffold62|si     373296 ACCATCTT 373303
                               i   
C rnd-1_family-        225 ACCACCTT 218

Matrix = 20p43g.matrix
Kimura (with divCpGMod) = 31.47
Transitions / transversions = 1.35 (100/74)
Gap_init rate = 0.02 (15 / 641), avg. gap size = 1.73 (26 / 15)


496 28.39 4.65 1.69 scaffold62|size550535 373874 374045 (175672) C rnd-1_family-370#DNA/PIF-Harbinger (235) 183 7 m_b1409s001i77 168498

  scaffold62|si     373874 ATTGTGCTCCT--CAAACGTCTGCATGACCATCTTGCAAACAACATCATA 373921
                                v   v --    - ii v  v      v i  i  i      v v
C rnd-1_family-        183 ATTGTCCTCGTTGCAAA-GCTTCCAGGACCATATCGCGAATAACATCTTC 135

  scaffold62|si     373922 GGG----GGTGTCAATGTCATTGAGCAATACCTGAATGACCA--CTGCAA 373965
                              ---- i     viv  i ii  vi vi v   ii  i  -- i v  
C rnd-1_family-        134 GGGTATCGATGTCATCTTCGTCAAGAGAAGCATGAGCGATCAACCCGAAA 85

  scaffold62|si     373966 ATGCTATTAGAACTTGAAGATAAGCAACAAAGTCCATTACTGGGATATTC 374015
                            i --  i           i?      ii      i v   i   i    
C rnd-1_family-         84 ACG--ATCAGAACTTGAAGGNAAGCAATGAAGTCCGTGACTAGGACATTC 37

  scaffold62|si     374016 TCCTTGCCCTTTGAAACTATGACAATGGCA 374045
                                vv v   iivi i      iv    
C rnd-1_family-         36 TCCTTCACGTTTAGCGCCATGACAGAGGCA 7

Matrix = 20p43g.matrix
Kimura (with divCpGMod) = 29.72
Transitions / transversions = 1.53 (29/19)
Gap_init rate = 0.04 (6 / 171), avg. gap size = 1.83 (11 / 6)


526 26.09 8.15 0.00 scaffold62|size550535 374175 374358 (175359) genome_5_12790#DNA 1371 1569 (0) m_b1409s001i78 168499

  scaffold62|si     374175 TGATGACATTTTACCCCAGAAACACTTTATATTCTGCACCCAGTCATTGG 374224
                              i                viii vii v v v  ii       iv   
  genome_5_1279       1371 TGACGACATTTTACCCCAGACGTGCACCAGAATGTGTGCCCAGTCGATGG 1420

  scaffold62|si     374225 CACAATATATG-GGGCAAAATATTGAACAAATTTAACCCATTAATTGGCG 374273
                             i viv   v-        v     v iv  v      v  viv     
  genome_5_1279       1421 CATACCTTATCCGGGCAAAAAATTGATCGCATATAACCCTTTCGGTGGCG 1470

  scaffold62|si     374274 TGAAAAATGGCCTGGGGGA-AC----------ATAAAAGCA---GGTGGG 374309
                            i    v v i        -  ----------  i   iv ---      
  genome_5_1279       1471 TAAAAATTCGTCTGGGGGATACGATGCCGAAAATGAAAAAAAAGGGTGGG 1520

  scaffold62|si     374310 ATAAAATGCGTATAACCCATGACTATAACCCAGTTGAGGGTGAATGACC 374358
                           v     vvivv        v   v          i vv        i  
  genome_5_1279       1521 TTAAAAATTTAATAACCCAGGACGATAACCCAGTCGTTGGTGAATGGCC 1569

Matrix = 20p43g.matrix
Kimura (with divCpGMod) = 27.69
Transitions / transversions = 0.71 (20/28)
Gap_init rate = 0.02 (4 / 183), avg. gap size = 3.75 (15 / 4)


2052 11.69 7.67 0.29 scaffold62|size550535 374525 374850 (174867) genome_2_15377#DNA 270 619 (0) m_b1409s001i79 168500

  scaffold62|si     374525 TTACAGACTACATACAATGGTAGTGCCAAAATGGGGACAATTTGATCGCC 374574
                            i   -     i      i                    v   v      
  genome_2_1537        270 TCACA-ACTACGTACAATAGTAGTGCCAAAATGGGGACATTTTCATCGCC 318

  scaffold62|si     374575 CCATTGGGGCACCAGTGCCTCGATGGGATTATTTGGATGTCCTCATCAAG 374624
                                i             i        i  v i  vi    iv  i   
  genome_2_1537        319 CCATTAGGGCACCAGTGCCCCGATGGGACTAATCGGTCGTCCCGATTAAG 368

  scaffold62|si     374625 GCACTGGTGCCCCAATGGGACTGGTGCCCCAATGGGGATTTGAGC--CAA 374672
                                                                        --  i
  genome_2_1537        369 GCACTGGTGCCCCAATGGGACTGGTGCCCCAATGGGGATTTGAGCATCAG 418

  scaffold62|si     374673 ----AGT--------------CCCAGTTCTAGCACTGGACTTTGATCACG 374704
                           ----   --------------           v      v   v      
  genome_2_1537        419 TCCCAGTTCTAGAACTGGGCGCCCAGTTCTAGAACTGGAATTTTATCACG 468

  scaffold62|si     374705 GTCCCAGTACTAGAACTGGGGTATCCAGTTCTAGAACTGTCAACCCCATT 374754
                                   v             i                vvv        
  genome_2_1537        469 GTCCCAGTTCTAGAACTGGGGTGTCCAGTTCTAGAACTGGGCACCCCATT 518

  scaffold62|si     374755 -----ACGGTCTCCCAATGGGGAGAAAAATATCAAGTTCTAGAACTGGAC 374799
                           -----     vi     i           ii  v                
  genome_2_1537        519 AAGGCACGGTGCCCCAACGGGGAGAAAAACGTCCAGTTCTAGAACTGGAC 568

  scaffold62|si     374800 GAGTTTTTTGCCCAGTTCTACAACTGGGATGGTGCTGAAATGGGATCCAA 374849
                           i v       i         v        i     ivv            
  genome_2_1537        569 AATTTTTTTGTCCAGTTCTAGAACTGGGACGGTGCCCTAATGGGATCCAA 618

  scaffold62|si     374850 C 374850
                            
  genome_2_1537        619 C 619

Matrix = 20p43g.matrix
Kimura (with divCpGMod) = 10.42
Transitions / transversions = 1.11 (20/18)
Gap_init rate = 0.02 (5 / 325), avg. gap size = 5.20 (26 / 5)


1036 25.38 12.41 0.23 scaffold62|size550535 375005 375399 (174318) rnd-1_family-427#DNA/PiggyBac 61 503 (868) m_b1409s001i80 168501

  scaffold62|si     375005 TCAAAAGAAAGTTTGCCAGCTTGTAGAGCAAAATGAAAGCTTTCTAATAG 375054
                            i    v   i   i          i    ?   ?vv   v  i vv v 
  rnd-1_family-         61 TTAAAATAAAATTTACCAGCTTGTAAAGCANAATNTCAGCATTTTTTTCG 110

  scaffold62|si     375055 CACCTTTATATCATATGTTTCTCTACGTAAAAATATT-GTAAAAT----G 375099
                             vi v  vi       vv  v ?vvii    viv  -       ---- 
  rnd-1_family-        111 CAATTATAAGTCATATGGGTCGCNTGACAAAATCCTTAGTAAAATTACAG 160

  scaffold62|si     375100 T----AATACCGTCAACTTCAACTTC---C---AATGCTGAGTGAAA-GA 375138
                            ---- i? v v        i     --- ---  v     v v  v-  
  rnd-1_family-        161 TCTACAGNAACTTCAACTTCGACTTCAACCGAAAAAGCTGACTCAACTGA 210

  scaffold62|si     375139 CTCAGTTGCCATGCTCCTA----------------------TGGCAAGTA 375166
                               ? i   ii      i----------------------         
  rnd-1_family-        211 CTCANTCGCCGCGCTCCTGCTCATCCAAAACATGNCGAACGTGGCAAGTA 260

  scaffold62|si     375167 CCACACAAGGAGACACCGGGACAGCACGCACAATAAGTCCTGATACAATT 375216
                                  ivv i  ?     ii?i         i    i  i  v vi  
  rnd-1_family-        261 CCACACAGCCAAACNCCGGGGTNACACGCACAACAAGTTCTAATCCTGTT 310

  scaffold62|si     375217 GTCTCATCAAATATAGACACAAGTATATTGCTGCTACTTCTGAAGTGCAT 375266
                             iv  i vv  vi- v i    ii  i  i  v   i    v v   i 
  rnd-1_family-        311 GTTGCACCTCATCC-GCCGCAAGCGTACTGTTGGTACCTCTGCATTGCGT 359

  scaffold62|si     375267 CACA---CCAGTGATGATTGTGATATATTCTGGCATGTGGTGGTGCACAT 375313
                               ---   ?   i i   i    ? ii        i  ?  i  v ?v
  rnd-1_family-        360 CACANATCCANTGACGGTTGCGATANACCCTGGCATGCGGNGGCGCCCNG 409

  scaffold62|si     375314 CAAAGAGTGTGACTGCCATCCAACACCATCT--------TCTATGGTTAC 375355
                                      vviv  v     viiv ?  --------  i iv  vv 
  rnd-1_family-        410 CAAAGAGTGTGCGCCCCCTCCAAAGTAANCTGATAATGCTCCACCGTATC 459

  scaffold62|si     375356 TTCCACTAAGTCATCATTAAGAATCAACTGCCATCCCTATTTCC 375399
                           ?     i           i vi           ?  vv i    
  rnd-1_family-        460 NTCCACCAAGTCATCATTGATGATCAACTGCCANCCGAACTTCC 503

Matrix = 20p43g.matrix
Kimura (with divCpGMod) = 28.23
Transitions / transversions = 1.04 (51/49)
Gap_init rate = 0.03 (10 / 394), avg. gap size = 5.00 (50 / 10)


1088 5.51 0.00 0.00 scaffold62|size550535 375631 375757 (173960) rnd-1_family-127#Unknown 834 960 (12) m_b1409s001i81 168502

  scaffold62|si     375631 ATCATGGGGAACCACTCGTTACACTTGTGGTTCACTGTGATGTGACAGAG 375680
                               i  i                 i         i              
  rnd-1_family-        834 ATCACGGAGAACCACTCGTTACACTCGTGGTTCACCGTGATGTGACAGAG 883

  scaffold62|si     375681 ACTCCACCTTGACGATAAGCTACCAAAAATAGTAAGAAAACTTGTGCAGA 375730
                                       i  i                          i       
  rnd-1_family-        884 ACTCCACCTTGATGACAAGCTACCAAAAATAGTAAGAAAACTCGTGCAGA 933

  scaffold62|si     375731 TGACAACCGTGGTATTATTTATAGTAA 375757
                                                      
  rnd-1_family-        934 TGACAACCGTGGTATTATTTATAGTAA 960

Matrix = 20p43g.matrix
Kimura (with divCpGMod) = 2.75
Transitions / transversions = 1.00 (7/0)
Gap_init rate = 0.00 (0 / 126), avg. gap size = 0.0 (0 / 0)


327 23.32 0.00 2.91 scaffold62|size550535 376066 376171 (173546) rnd-1_family-783#Unknown 765 867 (2) m_b1409s001i82 168503

  scaffold62|si     376066 CTCCAATCTCTTGATAGGTTGATCCATTCCCTCAACCATTTCCATGGAAA 376115
                                 v   ?i v--  vi i   v ?     ?    ?i  ? -i vv 
  rnd-1_family-        765 CTCCAAGCTCNCGC--GGGCGGTCCTTNCCCTCNACCANCTCNA-AGTCA 811

  scaffold62|si     376116 AACAAGATACCTGACTCTGCACAACATACAGTATGGTATTCACTTCCAAT 376165
                               i?  ?  ? ?   vv    i  v i?  i     i  ii i    v
  rnd-1_family-        812 AACAGNATNCCNGNCTCACCACAGCAGATNGTGTGGTACTCGTTCCCAAA 861

  scaffold62|si     376166 TGGATG 376171
                           v     
  rnd-1_family-        862 AGGATG 867

Matrix = 20p43g.matrix
Kimura (with divCpGMod) = 27.51
Transitions / transversions = 1.18 (13/11)
Gap_init rate = 0.03 (3 / 105), avg. gap size = 1.00 (3 / 3)


438 28.03 1.49 1.49 scaffold62|size550535 376700 376833 (172884) rnd-1_family-427#DNA/PiggyBac 512 645 (726) m_b1409s001i83 168504

  scaffold62|si     376700 CAACCCCAACTCTGACCTTCTTCAAGACCTGCAG--TGCAAGAAGTTAAC 376747
                             v     v     v   v i i?  ?  v i v--  ?vi  --i ii 
  rnd-1_family-        512 CATCCCCACCTCTGTCCTGCCTTNAGNCCGGTATCTTGNTGGA--CTGGC 559

  scaffold62|si     376748 TCTTCTCCTGCAGGAATGTTCTCTAGTGCCAGCTCATTGTTGTCATTGAC 376797
                              vv i   ii  ? i   i  ?i v  ?i    i    i   i i   
  rnd-1_family-        560 TCTGGTTCTGTGGGNACGTTTTCNGGAGCNGGCTCGTTGTCGTCGTCGAC 609

  scaffold62|si     376798 ATCAAAGCCTTGATTAGAAATGTTAACAATGTCTTC 376833
                              i     i     ivi  vi  ii          
  rnd-1_family-        610 ATCGAAGCCCTGATTGCGAAAATTGGCAATGTCTTC 645

Matrix = 20p43g.matrix
Kimura (with divCpGMod) = 30.17
Transitions / transversions = 2.08 (25/12)
Gap_init rate = 0.02 (3 / 133), avg. gap size = 1.33 (4 / 3)


266 29.69 0.00 0.00 scaffold62|size550535 376779 376842 (172875) C rnd-1_family-402#DNA/PiggyBac (1) 763 700 m_b1409s001i84 168505

  scaffold62|si     376779 GCTCATTGTTGTCATTGACATCAAAGCCTTGATTAGAAATGTTAACAATG 376828
                               i    i   i i      iv          ivi  ivvvii     
C rnd-1_family-        763 GCTCGTTGTCGTCGTCGACATCGTAGCCTTGATTGCGAACCAAGGCAATG 714

  scaffold62|si     376829 TCTTCCACATGATT 376842
                             i  vi  i    
C rnd-1_family-        713 TCCTCGGCACGATT 700

Matrix = 20p43g.matrix
Kimura (with divCpGMod) = 23.25
Transitions / transversions = 2.17 (13/6)
Gap_init rate = 0.00 (0 / 63), avg. gap size = 0.0 (0 / 0)


4322 8.08 2.59 1.88 scaffold62|size550535 376855 377297 (172420) genome_2_13648#LTR/Copia 1 458 (126) m_b1409s001i85 168506

  scaffold62|si     376855 CAAGACAGGCAACTTTGCCATGTGGAAGTTTTTGGCGAGCCTAACTGACG 376904
                                               i                    v        
  genome_2_1364          1 CAAGACAGGCAACTTTGCCACGTGGAAGTTTTTGGCGAGCCAAACTGACG 50

  scaffold62|si     376905 ACAAGTGACAACTTTGGCATTTTTTTCTCATCTGATGACTTTCACGACCA 376954
                                    i                         i              
  genome_2_1364         51 ACAAGTGACGACTTTGGCATTTTTTTCTCATCTGACGACTTTCACGACCA 100

  scaffold62|si     376955 TCTGACGACCCCTACGACAGCATGTGACAACATTTTGATGACCTGACGAC 377004
                                      iv     v  i      i         i           
  genome_2_1364        101 TCTGACGACCCTGACGACTGCGTGTGACGACATTTTGACGACCTGACGAC 150

  scaffold62|si     377005 TTTTGGTGAAGACTTTTTGACAACTCAGACAACTTTAGGTGACAACCTTT 377054
                                                i  i v   i     v      i      
  genome_2_1364        151 TTTTGGTGAAGACTTTTTGACGACCCTGACGACTTTTGGTGACGACCTTT 200

  scaffold62|si     377055 TGACGACCCATGTTACGACTCATCGATTACCTCTTGACGACCCTTCTGAC 377104
                                                                             
  genome_2_1364        201 TGACGACCCATGTTACGACTCATCGATTACCTCTTGACGACCCTTCTGAC 250

  scaffold62|si     377105 GACTCTGACGACCCTTCTGACAACTTCATAATTTTCCACCAAAAAGGAGA 377154
                                         vii    i      ii ii         v   v v 
  genome_2_1364        251 GACTCTGACGACCCACTTGACGACTTCACGACCTTCCACCAATAAGTACA 300

  scaffold62|si     377155 GTGAGAGCAAGTCCCAAATAGTATGACTCCGTGACGACCATGATGACTAA 377204
                                          i  i    i                   i      
  genome_2_1364        301 GTGAGAGCAAGTCCCGAACAGTACGACTCCGTGACGACCATGACGACTAA 350

  scaffold62|si     377205 CGACCCAAACTGACGACCCAAGAGATCTTCTGTGACGACCCGTGCGACTC 377254
                                vv                                  i        
  genome_2_1364        351 CGACCGTAACTGACGACCCAAGAGATCTTCTGTGACGACCCATGCGACTC 400

  scaffold62|si     377255 CACCTGACGACTGCTGACAACCTAAGTGTTGACCAAAAAACAA------- 377297
                                      iv     i   i     vi           i -------
  genome_2_1364        401 CACCTGACGACCCCTGACGACCCAAGTGACGACCAAAAAACGACCCTGAC 450

  scaffold62|si     377297 -------- 377297
                           --------
  genome_2_1364        451 GACCCCTG 458

Matrix = 20p43g.matrix
Kimura (with divCpGMod) = 5.08
Transitions / transversions = 2.15 (28/13)
Gap_init rate = 0.00 (1 / 442), avg. gap size = 15.00 (15 / 1)


50 0.00 0.00 0.00 scaffold62|size550535 377298 377343 (172374) (CCCTGACGAC)n#Simple_repeat 1 46 (0) c_b1409s251i2 168507

  scaffold62|si     377298 CCCTGACGACCCCTGACGACCCCTGACGACCCCTGACGACCCCTGA 377343
                                                                         
  (CCCTGACGAC)n          1 CCCTGACGACCCCTGACGACCCCTGACGACCCCTGACGACCCCTGA 46

Matrix = Unknown
Transitions / transversions = 1.00 (0/0)
Gap_init rate = 0.00 (0 / 45), avg. gap size = 0.0 (0 / 0)


4322 8.08 2.59 1.88 scaffold62|size550535 377344 377479 (172238) genome_2_13648#LTR/Copia 459 583 (1) m_b1409s001i85 168506

  scaffold62|si     377344 TGACTTTAGTGACGACCTCTGACGACCCAACTGACAACCGGTTGACGACC 377393
                           i                  v           -----------        
  genome_2_1364        459 CGACTTTAGTGACGACCTCAGACGACCCAAC-----------TGACGACC 497

  scaffold62|si     377394 GGTTGACGACCTCAAAAATCTCTTGACAACAACTGATGACTCCATCTGGC 377443
                                                      i        i             
  genome_2_1364        498 GGTTGACGACCTCAAAAATCTCTTGACGACAACTGACGACTCCATCTGGC 547

  scaffold62|si     377444 GATAATTATCGCCAAAGTCGAAAATTGCCTGTCTTG 377479
                               v                               
  genome_2_1364        548 GATACTTATCGCCAAAGTCGAAAATTGCCTGTCTTG 583

Matrix = 20p43g.matrix
Kimura (with divCpGMod) = 5.08
Transitions / transversions = 1.50 (3/2)
Gap_init rate = 0.08 (11 / 135), avg. gap size = 1.00 (11 / 11)


1087 33.53 3.68 3.83 scaffold62|size550535 377518 378196 (171521) rnd-1_family-427#DNA/PiggyBac 694 1371 (0) m_b1409s001i86 168508

  scaffold62|si     377518 TCTCCTAGAGAGCTGGAAGGGGAGCTTGCACCAAATATCTGTCTGGGTGT 377567
                              i  i  iv   v     i  i  iv   vvi v ivi ---   v v
  rnd-1_family-        694 TCTTCTGGAACGCTCGAAGGAGAACTCTCACGTGAGACACG---GGGAGA 740

  scaffold62|si     377568 AGTCAAAGTCCTCCAGCAATGGGATGGATCCCCTTCAATGTTGACTTGAA 377617
                           i v iv v v i   iv   vi? ?     v  i  vii  i   iiv? 
  rnd-1_family-        741 GGGCGCACTGCCCCAAAAATCANANGGATCACCCTCTGCGTCGACCCTNA 790

  scaffold62|si     377618 AATAGCAACATCCTGCATGGATGAGACCATCAAAGCCTGAATGCATTAAT 377667
                           vi    i  ivv    i  i i   ?     i  ii vvi    viv  v
  rnd-1_family-        791 CGTAGCGACGAGCTGCGTGAACGAGNCCATCGAAATCGCGATGCTCAAAA 840

  scaffold62|si     377668 AAAAGTGCCTTGAAAGTATGACAGCTGCAAGTGGTTGTTTTGCATCTTGC 377717
                           ? ? v?    i      i  i v i   i   i  ?  i i  iv vii 
  rnd-1_family-        841 NANACNGCCTCGAAAGTGTGGCCGTTGCGAGTAGTNGTCTCGCGACGCAC 890

  scaffold62|si     377718 AGCAACAAGATTAGATAAATCATCTGTCTTCATGAAGTACGGGATTTTCT 377767
                           v  i ii  v iv  i iviii  v      i      v    v v v  
  rnd-1_family-        891 TGCGATGAGTTCTGACAGTCTGTCAGTCTTCGTGAAGTTCGGGTTGTGCT 940

  scaffold62|si     377768 GTGTCAGAAACTTTGTTGGGTGACGATACTTCCAGATGATGGTACAGGTT 377817
                           viv   vi     i  v  ?i  v i  v     v v  ii  i  v v 
  rnd-1_family-        941 CCTTCACGAACTTCGTGGGNCGAAGGTAATTCCACAGGACAGTGCATGAT 990

  scaffold62|si     377818 GCTCCCATTCCCAATCATTTGTGATCATGTTGCTTTCAGCAAGGCATCTA 377867
                             vv vvvv     v iii  i i  vivi  v    i  i  v   ---
  rnd-1_family-        991 GCAGCACGACCCAAACGCCTGCGGTCTCTCTGGTTTCGGCGAGCCAT--- 1037

  scaffold62|si     377868 AATGTACCA-----------ATAGCACAGATAAACACTACTATTCCTGTG 377906
                           i   ?iv  -----------  v v ii  v   v v          ii 
  rnd-1_family-       1038 GATGNGGCAGTTGGTCTTTGATCGGATGGAAAAAAAGTACTATTCCTACG 1087

  scaffold62|si     377907 TA---TTTTTGGCAGGA-GTAAAATAATGACGGTCAAAAAATGAGCTCAA 377952
                             ---        i   -  ii-- i   -i?  iii    ---------
  rnd-1_family-       1088 TACTATTTTTGGCGGGACGTGG--TGATG-TNGTTGGAAAA--------- 1125

  scaffold62|si     377953 AAATTCGGACAAGTGAACAGATGAAAACAAG--ACAAATTAGGCAATTGA 378000
                                vv     -----    --    iv ?-- ii   v  ii v  v 
  rnd-1_family-       1126 AAATTGTGACAA-----CAGA--AAAATTANTAATGAATGAGATATTTCA 1168

  scaffold62|si     378001 C----CGT-CTTCT--GTGCAGTAACTATAAGTGAAGCAAACTGCTACAG 378043
                            ----i  -     --ii ii   v   vv     v  vi viiii  v 
  rnd-1_family-       1169 CGAGNTGTACTTCTTGACGTGGTACCTAATAGTGACGCTGAGCATCACTG 1218

  scaffold62|si     378044 AGTGGCATATTGTAGCATTATGTAATGGGTCATTTGTAGA-CAAGAGACT 378092
                           i vv  vi   i    v  v    iiv i  v i      - vv  iiii
  rnd-1_family-       1219 GGATGCCCATTATAGCCTTTTGTAGCTGATCCTCTGTAGATCTCGAAGTC 1268

  scaffold62|si     378093 CAATTCATGGCATGCGCCAAACATTTTTGACAAAACAAGGTCCGAACTAC 378142
                                i?    ii         v   ?iii v  -i    i vv v    
  rnd-1_family-       1269 CAATTTNTGGCGCGCGCCAAACTTTTNCAGCCAA-TAAGGCCGTATCTAC 1317

  scaffold62|si     378143 ACAAGACCAAATTCAGTCGATTTTACTGAATTCAGTATGGGTAAAAATAG 378192
                           iv   i ii              ?         i i??    i i     
  rnd-1_family-       1318 GAAAGGCTGAATTCAGTCGATTTNACTGAATTCGGCNNGGGTGAGAATAG 1367

  scaffold62|si     378193 GACC 378196
                               
  rnd-1_family-       1368 GACC 1371

Matrix = 20p43g.matrix
Kimura (with divCpGMod) = 38.94
Transitions / transversions = 1.33 (125/94)
Gap_init rate = 0.05 (34 / 678), avg. gap size = 1.50 (51 / 34)


230 22.22 1.23 0.00 scaffold62|size550535 378511 378591 (171126) C rnd-5_family-1738#LINE/R1 (10444) 5845 5764 m_b1409s001i87 168509

  scaffold62|si     378511 GAAAATAGAAATAATACTCCAAATGCAACAACTTAAGAAT-TAAAAATCA 378559
                                  i viv  v      v   i v   v   vi   - i  v  vv
C rnd-5_family-       5845 GAAAATAAATGAAAAACTCCACATGTACCAAATTACAAATCTGAACATGT 5796

  scaffold62|si     378560 ATAGAAGACATTACTTTTTAAACTGACAGAAA 378591
                             i      v      v               
C rnd-5_family-       5795 ATGGAAGACTTTACTTGTTAAACTGACAGAAA 5764

Matrix = 20p43g.matrix
Kimura (with divCpGMod) = 26.35
Transitions / transversions = 0.50 (6/12)
Gap_init rate = 0.01 (1 / 80), avg. gap size = 1.00 (1 / 1)


804 16.15 0.00 0.00 scaffold62|size550535 378592 378721 (170996) C rnd-5_family-1738#LINE/R1 (10892) 5397 5268 m_b1409s001i88 168509

  scaffold62|si     378592 GTGTTTGCTAATTGTCTCGAATTAAAACAAGATGGTTTAGATTTGGATTG 378641
                            i                v           vi     ii  i     vi 
C rnd-5_family-       5397 GCGTTTGCTAATTGTCTCCAATTAAAACAACGTGGTTCGGACTTGGAGCG 5348

  scaffold62|si     378642 TATCATCAACAAACTGTAAGTTTTAGCAATATTGCATTCCTTTGCCTGTT 378691
                                    viv   i    i i i  v                   v  
C rnd-5_family-       5347 TATCATCAAGGTACTATAAGCTCTGGCCATATTGCATTCCTTTGCCTCTT 5298

  scaffold62|si     378692 CATCCCATTATATGCACTTGATCAATTCGT 378721
                                   v         ii          
C rnd-5_family-       5297 CATCCCATGATATGCACTCAATCAATTCGT 5268

Matrix = 20p43g.matrix
Kimura (with divCpGMod) = 14.73
Transitions / transversions = 1.62 (13/8)
Gap_init rate = 0.00 (0 / 129), avg. gap size = 0.0 (0 / 0)


4792 19.13 3.37 0.92 scaffold62|size550535 378721 379670 (170047) C rnd-5_family-1738#LINE/R1 (11388) 4901 3929 m_b1409s001i89 168509

  scaffold62|si     378721 TGTCAGTGTACTGCCCTACCTCCTTTGACATCTCTCTTCCATAAGTAACC 378770
                               iii          v   i   i         i            ii
C rnd-5_family-       4901 TGTCGACGTACTGCCCTCCCTTCTTCGACATCTCTTTTCCATAAGTAATT 4852

  scaffold62|si     378771 TGGTGTGATACAAAATGATCTTCTCCTATGTGGTGGTAAGTCCATCCCAA 378820
                                i  i   v            i v v      v v   v       
C rnd-5_family-       4851 TGGTGCGACACACAATGATCTTCTCTTCTTTGGTGGAATGTCGATCCCAA 4802

  scaffold62|si     378821 CACTGTTT-GCCATCAACTTCGACACTCTTCAAAGGGGCCATAA-GAACT 378868
                                  i- v       v             v           -     
C rnd-5_family-       4801 CACTGTTCCGGCATCAACATCGACACTCTTCACAGGGGCCATAAAGAACT 4752

  scaffold62|si     378869 GACCATGTGTTGCAGCATGCACAAGAGCATGGACCTTGGAAATCTCCTGC 378918
                                v    i        i   v    i  vi   v    ? i      
C rnd-5_family-       4751 GACCAAGTGTCGCAGCATGTACACGAGCGTGTGCCTGGGAANTTTCCTGC 4702

  scaffold62|si     378919 ATATTACCCAACTGCTTTTTGTATACTGCTTGTAATTGTTTGAACAGTCT 378968
                                vv   ivvi v     i        i   v   i      i  i 
C rnd-5_family-       4701 ATATTTGCCAGGGACATTTTGCATACTGCTCGTATTTGCTTGAACGGTTT 4652

  scaffold62|si     378969 CCCACCACTACCCTTGATGAAAGCCTGAACTAAGAACAAGGATATGTCAT 379018
                                 i      i  v                    i v          
C rnd-5_family-       4651 CCCACCGCTACCCCTGTTGAAAGCCTGAACTAAGAACGACGATATGTCAT 4602

  scaffold62|si     379019 C----------AAAGCAAGAGTAGAT--TTTTGAT-GTAATTGTTTTCT- 379054
                            ----------   i i         --     i -     v v     -
C rnd-5_family-       4601 CCGTGCTCTTTAAAACGAGAGTAGATCTTTTTGGTTGTAATGGATTTCTT 4552

  scaffold62|si     379055 ----CTGGAGG--AAAAAGTACTAGGGTCAGATAATCGATGGCCCAATCC 379098
                           ----   v?  --       vv  v    v    v  v      v     
C rnd-5_family-       4551 TTTCCTGTNGGGTAAAAAGTTGTATGGTCCGATATTCTATGGCCGAATCC 4502

  scaffold62|si     379099 TTCTATCTTGATCTCTTT-GGAGGTAGCTTACCAGATTTAACGGTGTTGG 379147
                               i             -    i   v   i i     vi    v    
C rnd-5_family-       4501 TTCTGTCTTGATCTCTTTAGGAGATAGATTATCGGATTTCGCGGTTTTGG 4452

  scaffold62|si     379148 AAACTTCAATACCGTCAGATAAACAAGAGCCCAGTCTTATTATCCCTATG 379197
                               v  iv i     v     i i v    ii   ivv      v   v
C rnd-5_family-       4451 AAACATCGTTGCCGTCTGATAAGCGATAGCCTGGTCCACTTATCCGTATT 4402

  scaffold62|si     379198 TTTGATGAGGATGACTCCATTGGTTTGATCGAATTATGTTTCATCATTGC 379247
                             i         ivi i v  v i      ii                  
C rnd-5_family-       4401 TTCGATGAGGATACTTTCTTTCGCTTGATCAGATTATGTTTCATCATTGC 4352

  scaffold62|si     379248 ATCTTGGGATGCGAGGGAATCCTTAAAGGAAGACTTGGCGACCACAGCTG 379297
                           i       vivi   v v                  v      v i    
C rnd-5_family-       4351 GTCTTGGGCCTTGAGTGCATCCTTAAAGGAAGACTTTGCGACCTCGGCTG 4302

  scaffold62|si     379298 CATTTCTCTTTGGTTAAGGTGGAGTTTCTCGATGACATATGTGGACAATT 379347
                            v        i   ii i  v v       v i   i    i        
C rnd-5_family-       4301 CTTTTCTCTTCGGTCGAAGTTGTGTTTCTCTACGACGTATGCGGACAATT 4252

  scaffold62|si     379348 ATAATTTTGTTGGATTGCAAGGGCAAATCTCCAACAACATTCTTCCCCAT 379397
                            i v   i       i                        v?      i 
C rnd-5_family-       4251 ACATTTTCGTTGGATCGCAAGGGCAAATCTCCAACAACATGNTTCCCCGT 4202

  scaffold62|si     379398 TATATCAAGCAGCTTTGGATGAAATACAATAATAAACTCAGGGTGATAAT 379447
                                       i      v     v v iv    i       vv v   
C rnd-5_family-       4201 TATATCAAGCAGTTTTGGAGGAAATCCTACCATAAGCTCAGGGATAAAAT 4152

  scaffold62|si     379448 ATGCTCCATTGTTTCTCTTGTCTTTCAACCAAGTGAGAACCATTTTGTTC 379497
                           v     ii ii     i   v    v  i v vi     i     ii   
C rnd-5_family-       4151 TTGCTCTGTCATTTCTTTTGACTTTGAATCCATCGAGAATCATTTCATTC 4102

  scaffold62|si     379498 ATCAAATCTAGGGCTGTGTCAGTCTCTAATTGCAGCTCTAGCATTATTGG 379547
                            v  v        v    iiv  i                  i    i  
C rnd-5_family-       4101 AACATATCTAGGGGTGTGCTTGTTTCTAATTGCAGCTCTAGCGTTATCGG 4052

  scaffold62|si     379548 ATGAGTTACAAACTTATTGCCCCATTC---------GGTACCAGAGAATT 379588
                           vv     i  i    i  v      i ---------   i  v       
C rnd-5_family-       4051 TAGAGTTGCAGACTTGTTTCCCCATCCCTTGGGAGTGGTGCCTGAGAATT 4002

  scaffold62|si     379589 TTATTTTTAATCCCCTATTTGTCTTTATGGTGGAACATAATTTGTTCATG 379638
                                  i  iv v  i  i    ii            v       ----
C rnd-5_family-       4001 TTATTTTCAACACGCTGTTCGTCTCCATGGTGGAACATTATTTGTT---- 3956

  scaffold62|si     379639 TGCGGGAGAAAAAGTGGAAGATGCTCGCTTGA 379670
                           ----    - i   i      iv    i i  
C rnd-5_family-       3955 ----GGAG-AGAAGCGGAAGACCCTCGTTCGA 3929

Matrix = 20p43g.matrix
Kimura (with divCpGMod) = 18.18
Transitions / transversions = 1.20 (98/82)
Gap_init rate = 0.02 (19 / 949), avg. gap size = 2.16 (41 / 19)


268 29.76 0.00 1.19 scaffold62|size550535 379719 379803 (169914) rnd-5_family-4228#Unknown 2 85 (0) m_b1409s001i90 168510

  scaffold62|si     379719 TCTGAGAGTGAGCAAGAGATCAAGTTATTGTTATACAACAGAATATATAC 379768
                             i     vvv  iv    vii  v vii iii     vi     vi   
  rnd-5_family-          2 TCCGAGAGGTCGCGCGAGAGTGAGATCCCGCCGTACAAAGGAATAAGTAC 51

  scaffold62|si     379769 AAATTATGTAGATGACATGGTGCAAAATTTCAGCC 379803
                                      -iv   i   i v           
  rnd-5_family-         52 AAATTATGTAG-CCACACGGTACCAAATTTCAGCC 85

Matrix = 20p43g.matrix
Kimura (with divCpGMod) = 29.50
Transitions / transversions = 1.27 (14/11)
Gap_init rate = 0.01 (1 / 84), avg. gap size = 1.00 (1 / 1)


830 25.63 9.51 1.06 scaffold62|size550535 379805 380151 (169566) C rnd-5_family-1738#LINE/R1 (12419) 3870 3495 m_b1409s001i91 168509

  scaffold62|si     379805 TGCATCAAGTGACACTC---TACAGCGCTCTAAC------------TACA 379839
                                           i---   iv   i     ------------ i i
C rnd-5_family-       3870 TGCATCAAGTGACACTTCTTTACGCCGCCCTAACGAGGCTGTCTCCTGCG 3821

  scaffold62|si     379840 A-----ACTACATTTTTATGTTA--TGCAG--CCA-TACCAGAAGACCAA 379879
                            ----- v    i vvi  v  i--     --   - i vv v -     
C rnd-5_family-       3820 ATCTAGAGTACACTAACATTTTGGTTGCAGAACCAATGCACGCA-ACCAA 3772

  scaffold62|si     379880 TTGTTAATTGTCCTACACAGATTTTATACAGAACAATCAACACATAAATC 379929
                               i   v  vv        i    iv       i         v    
C rnd-5_family-       3771 TTGTCAATAGTGATACACAGACTTTACTCAGAACAGTCAACACATCAATC 3722

  scaffold62|si     379930 CTGTTCACAA-TGAAAAAAATTATTGATGAAACCATGGATGAGGAGGACA 379978
                           v  ii i i -  vv    vv  vii   i     i  iv  vvii   i
C rnd-5_family-       3721 GTGCCCGCGACTGTCAAAATGTAACAATGGAACCACGGGGGATCGAGACG 3672

  scaffold62|si     379979 -AAGATTCAAGGCTTCAATGAAGAAGAGAGAGAAAACATATAAACACCAA 380027
                           -     v i i  v    i  v  v v     i  v iv  i    iv  
C rnd-5_family-       3671 GAAGATACGAAGCGTCAACGACGACGCGAGAGGAATCGGATGAACATGAA 3622

  scaffold62|si     380028 GC-TACAGAGGGGAAAGAAAA--TACAGAACA-ATAATTGTCAAGACAAC 380073
                             - i -     i v  i  v--i   -   i- i    v       i  
C rnd-5_family-       3621 GCATGC-GAGGGAACAGGAACACCACA-AACGCACAATTCTCAAGACGAC 3574

  scaffold62|si     380074 TCAGAGAC--ATTCTCCAAAGAATAGAAAATAACATTTTGGGATGGCAAT 380121
                             i -   --     i i  v  v             i        ii  
C rnd-5_family-       3573 TCGG-GACCAATTCTTCGAACAAAAGAAAATAACATTCTGGGATGGTGAT 3525

  scaffold62|si     380122 AAGGACCATGGGGAATGGCAAAAAGAAGTT 380151
                             i   v i  v       i   i iv   
C rnd-5_family-       3524 AAAGACAACGGTGAATGGCGAAAGGGCGTT 3495

Matrix = 20p43g.matrix
Kimura (with divCpGMod) = 25.43
Transitions / transversions = 1.32 (50/38)
Gap_init rate = 0.05 (16 / 346), avg. gap size = 2.31 (37 / 16)


881 25.18 2.89 1.06 scaffold62|size550535 379875 380151 (169566) rnd-1_family-290#Unknown 2662 2943 (701) m_b1409s001i92 168511

  scaffold62|si     379875 ACCAATTGTTAATTGTCCTACACAGATTTTATACAGAACAATCAACACAT 379924
                                    i   v  v         iv i i        i         
  rnd-1_family-       2662 ACCAATTGTCAATAGTGCTACACAGACGTCACACAGAACAGTCAACACAT 2711

  scaffold62|si     379925 AAATCCTGTTCACAATGAAAAAAAT-TATTGATGAAACCATGGATGAGGA 379973
                           v    ?  ii i i i ivv     -  vii   i     i  iv  vvi
  rnd-1_family-       2712 CAATCNTGCCCGCGACGGCCAAAATGTAACAATGGAACCACGGGGGATCG 2761

  scaffold62|si     379974 GGACA-AAGATTCAAGGCTTCAATGAAGAAGAGAGAGAAAACATATAAAC 380022
                           i   i-     v i i  v    i  v  vvv     i  ? iv  i   
  rnd-1_family-       2762 AGACGGAAGATACGAAGCGTCAACGACGACTTGAGAGGAANCGGATGAAC 2811

  scaffold62|si     380023 ACCAAGC-TACAGAGGGGAAAGAAAA--TACAGAACA-ATAATTGTCAAG 380068
                           ii     - i -     i v  i  v--i   -   i- i    v     
  rnd-1_family-       2812 GTCAAGCATGC-GAGGGAACAGGAACACCACA-AACGCACAATTCTCAAG 2859

  scaffold62|si     380069 ACAACTCAGAGAC--ATTCTCCAAAGAATAGAAAATAACATTTTGGGATG 380116
                             i    i -   --     i i  v  v             i       
  rnd-1_family-       2860 ACGACTCGG-GACCAATTCTTCGAACAAAAGAAAATAACATTCTGGGATG 2908

  scaffold62|si     380117 GCAATAAGGACCATGGGGAATGGCAAAAAGAAGTT 380151
                            ii    i   v i  v       i   i  v   
  rnd-1_family-       2909 GTGATAAAGACAACGGTGAATGGCGAAAGGACGTT 2943

Matrix = 20p43g.matrix
Kimura (with divCpGMod) = 23.12
Transitions / transversions = 1.76 (44/25)
Gap_init rate = 0.03 (9 / 276), avg. gap size = 1.22 (11 / 9)


320 25.41 5.95 14.10 scaffold62|size550535 380240 380491 (169226) C rnd-4_family-1417#Unknown (162) 260 27 m_b1409s001i93 168512

  scaffold62|si     380240 TTCCTTTTGTGACCTTCCAATATAGGCATGTGTAATAACAATGGT-GGCA 380288
                                 ? i?i     v i ?   ?    ivi-  vi   v vi -i i 
C rnd-4_family-        260 TTCCTTNTANAACCTTACGANATANGCATAAA-AAGGACATTCATCAGTA 212

  scaffold62|si     380289 CAAAAAATT-ACAAAAGAATGGCAAGCCTGTCTTGTGTTCAATTACCCCA 380337
                           i  v     -               ?i     -v    vv ii ------
C rnd-4_family-        211 TAACAAATTGACAAAAGAATGGCAANTCTGTC-AGTGTAAAGCT------ 169

  scaffold62|si     380338 TGACTCTTTGCCTCTGTTGGAAC----GGGATGCTATCCAAATGGCCAGC 380383
                           ------  ii       vi  i ----  i v i v vvi        - 
C rnd-4_family-        168 ------TTCACCTCTGTGAGAGCGAGTGGAAAGTTTTGAGAATGGCCA-C 126

  scaffold62|si     380384 AC-TCGTGAGTCATTTACACGGAGACAGTTTGAATAAGTGGTTGTTTCAT 380432
                             -i   -----   -------------i  i          ii   i  
C rnd-4_family-        125 ACACCGT-----ATT-------------CTTAAATAAGTGGTCATTTTAT 94

  scaffold62|si     380433 TA--AAAATTCATA-AT-TACTTGCCTTCTCTTGT----TGTCAATTAAA 380474
                             --          - i-    ii      vi   ----    i ivv  
C rnd-4_family-         93 TAATAAAATTCATACACATACTCACCTTCTGCTGTGTTCTGTCGACATAA 44

  scaffold62|si     380475 ATGCTTTCAGGAAGAAA 380491
                           i i     iv  ii   
C rnd-4_family-         43 GTACTTTCGCGAGAAAA 27

Matrix = 20p43g.matrix
Kimura (with divCpGMod) = 30.54
Transitions / transversions = 2.06 (37/18)
Gap_init rate = 0.16 (41 / 251), avg. gap size = 1.17 (48 / 41)


706 16.02 3.24 10.40 scaffold62|size550535 380504 380719 (168998) C rnd-1_family-811#Unknown (1) 220 19 m_b1409s001i94 168513

  scaffold62|si     380504 GATTGAGCAATAGAGTTAATTAGTATTTT-TATTTCTT-ATACTCACCT- 380550
                             v            ---------  i  -  ivv   -         i-
C rnd-1_family-        220 GAATGAGCAATAGAG---------ATCTTATACAGCTTTATACTCACCCC 180

  scaffold62|si     380551 TTTATTTCCATGTAGTGCTGGATTCATGG--GGCTTGACTGGAATCATTC 380598
                              i vv   v   i    ---   v  i--     i ?   ?  i  v 
C rnd-1_family-        179 TTTGTGACCAAGTAATGCT---TTCTTGACCGGCTTAANTGGNATTATGC 133

  scaffold62|si     380599 GACTTCAATTTTACGGCATTTGTTGTTATTGTGGACACAAAAGATGTATT 380648
                           v    ?       i    ---  v   ------   i i       v v 
C rnd-1_family-        132 CACTTNAATTTTATGGCA---GTGGTT------GACGCGAAAGATGGAAT 92

  scaffold62|si     380649 GAA-GAATGATGG-TCAGTTCATGGTTGAGTCTTGCTTTACAACAGTTTT 380696
                              -i     ?  -i        v   v             i  i     
C rnd-1_family-         91 GAATAAATGANGGGCCAGTTCATCGTTCAGTCTTGCTTTACGACGGTTTT 42

  scaffold62|si     380697 AAATAGGTGAGAATTCAGTTCAG 380719
                               v           v      
C rnd-1_family-         41 AAATCGGTGAGAATTCTGTTCAG 19

Matrix = 20p43g.matrix
Kimura (with divCpGMod) = 15.94
Transitions / transversions = 0.94 (15/16)
Gap_init rate = 0.13 (27 / 215), avg. gap size = 1.04 (28 / 27)


807 16.78 0.00 0.65 scaffold62|size550535 380742 380897 (168820) rnd-5_family-1552#Unknown 2 156 (0) m_b1409s001i95 168514

  scaffold62|si     380742 ATTTCATGAGATTTCAGTCTTTTGGACCCAAGTTCAGTACTATTGATACA 380791
                                           i    v ?   ii            i  v    i
  rnd-5_family-          2 ATTTCATGAGATTTCAATCTTGTNGACTTAAGTTCAGTACTGTTCATACG 51

  scaffold62|si     380792 TACAAATTCACAATACTGCTTGTGTTCATTTATTTAGTTTTTAATCTGCA 380841
                                       i   i i  v     i  v  ?            v i 
  rnd-5_family-         52 TACAAATTCACAGTACCGTTTTTGTTCGTTGATNTAGTTTTTAATCGGTA 101

  scaffold62|si     380842 CCCAATTGTTATCCTTTTCTGTTTGTTTCTACTTGCTGTCATTCTTGATA 380891
                             i       -       v    i v  i    ivvv           i 
  rnd-5_family-        102 CCTAATTGTT-TCCTTTTGTGTTCGGTTTTACTCCGGGTCATTCTTGACA 150

  scaffold62|si     380892 ACATGT 380897
                            v    
  rnd-5_family-        151 AAATGT 156

Matrix = 20p43g.matrix
Kimura (with divCpGMod) = 16.36
Transitions / transversions = 1.36 (15/11)
Gap_init rate = 0.01 (1 / 155), avg. gap size = 1.00 (1 / 1)


342 26.65 7.89 1.23 scaffold62|size550535 380764 380915 (168802) C rnd-4_family-2239#Unknown (2) 162 1 m_b1409s001i96 168515

  scaffold62|si     380764 TGGACCCAAGTTCAGTACTATTGATACATACAAATTCACAATACTGCTTG 380813
                                vi v     v   ?i iv  i i   i     v  i   i i  v
C rnd-4_family-        162 TGGACATACGTTCATTACNGTCCATGCGTACGAATTCCCAGTACCGTTTT 113

  scaffold62|si     380814 TGTTCATTTATTTAGTTTTTAATCTGCACCCAATTGTTATCCTTTTCTGT 380863
                           i    i vv v        v    v i -         -   vv iv   
C rnd-4_family-        112 CGTTCGTGGAGTTAGTTTTAAATCGGTA-CCAATTGTT-TCCGGTCGTGT 65

  scaffold62|si     380864 TTGTTTCTACTTGCTG-TCATTCTT--------GAT---AACATGTTTTC 380901
                            v v  i ivv v   -   ii   -------- i ---  v i   i  
C rnd-4_family-         64 TAGGTTTTGAGTCCTGTTCACCCTTGTGAAAAAGGTCTGAAAACGTTCTC 15

  scaffold62|si     380902 CTACACGCAAACCT 380915
                                         
C rnd-4_family-         14 CTACACGCAAACCT 1

Matrix = 20p43g.matrix
Kimura (with divCpGMod) = 26.96
Transitions / transversions = 1.00 (20/20)
Gap_init rate = 0.03 (5 / 151), avg. gap size = 2.80 (14 / 5)


666 22.70 1.20 1.82 scaffold62|size550535 380920 381085 (168632) rnd-1_family-822#Unknown 3 167 (0) m_b1409s001i97 168516

  scaffold62|si     380920 AATTACCCTACTCTTTTGGTGTGTTTTTTTCACCACATTTTT-TATGCTT 380968
                                      i  vi vvi          -i i -     i-iii i  
  rnd-1_family-          3 AATTACCCTACCCTGCTTTCGTGTTTTTTT-GCTA-ATTTTCGCGCGTTT 50

  scaffold62|si     380969 CTGTTTTGATTGCATGACTGGCAT-ACCATGATAATTTTGTAGGTTCTAG 381017
                            i    i         i v     -i v i   v     v          
  rnd-1_family-         51 CCGTTTCGATTGCATGGCAGGCATCGCGACGATTATTTTTTAGGTTCTAG 100

  scaffold62|si     381018 TTTTTCCAATGTTTTTTCCTGGCTCTGAGCCATTTAGTGTCTCACGATAC 381067
                                  i i     iv v-    i   i  i     i     i i ii 
  rnd-1_family-        101 TTTTTCCGACGTTTTCGCG-GGCTTTGAACCGTTTAGCGTCTCGCAACGC 149

  scaffold62|si     381068 GAATCCTTACTGCTATAA 381085
                           vi                
  rnd-1_family-        150 CGATCCTTACTGCTATAA 167

Matrix = 20p43g.matrix
Kimura (with divCpGMod) = 15.28
Transitions / transversions = 2.70 (27/10)
Gap_init rate = 0.03 (5 / 165), avg. gap size = 1.00 (5 / 5)


1750 13.31 0.29 12.09 scaffold62|size550535 381126 381467 (168250) genome_5_10029#DNA 1 306 (151) m_b1409s001i98 168517

  scaffold62|si     381126 TATCTTGAAACCCGGATTACAAGAAACTATGTAATATTATTAATGACACC 381175
                             i v i            i          ---       v i i     
  genome_5_1002          1 TACCATAAAACCCGGATTATAAGAAACTAT---ATATTATAAGTAACACC 47

  scaffold62|si     381176 TGTCCGAGTATGTGTACATTACCTGCCCAAATTTATGTACATTTGTATTT 381225
                                -----------------------  i   i           i   
  genome_5_1002         48 TGTCC-----------------------AAGTTTGTGTACATTTGTGTTT 74

  scaffold62|si     381226 TCCG-TGTTTGGTGCCAGCCTGGTTTAGAAACTGAATCCCACATGGCTGG 381274
                               - i    i    ----             i                
  genome_5_1002         75 TCCGGTATTTGATGCC----TGGTTTAGAAACTAAATCCCACATGGCTGG 120

  scaffold62|si     381275 TTTCTCCTTGTGGAATGCTACATGCCAATATGTATAAGACCCCGTATTTC 381324
                                      v                 i                vi  
  genome_5_1002        121 TTTCTCCTTGTCGAATGCTACATGCCAATGTGTATAAGACCCCGTAACTC 170

  scaffold62|si     381325 CTGTTGATTGTCAAGTTTTGTTATGTGAATTTGCAAAAAAAAACTCACAA 381374
                            v i  i     i -----        v      --viv           
  genome_5_1002        171 CGGCTGGTTGTCGA-----GTTATGTGCATTTGC--TGTAAAACTCACAA 213

  scaffold62|si     381375 CTCAATGTTTTTCACACAACACACATCACAGATGTCATCTTACTGGAGTT 381424
                            v                   i           i        ii vi   
  genome_5_1002        214 CACAATGTTTTTCACACAACATACATCACAGATATCATCTTATCGCGGTT 263

  scaffold62|si     381425 ATACACCTATGCTGAGGTGCAATAACTGGCAGAAAGGTGGTAC 381467
                             i i   v  i          v       i i   i      
  genome_5_1002        264 ATGCGCCTCTGTTGAGGTGCAAGAACTGGCGGGAAGATGGTAC 306

Matrix = 20p43g.matrix
Kimura (with divCpGMod) = 12.80
Transitions / transversions = 2.33 (28/12)
Gap_init rate = 0.11 (38 / 341), avg. gap size = 1.00 (38 / 38)


595 14.81 6.48 0.00 scaffold62|size550535 381474 381581 (168136) genome_11_523#DNA 1 115 (552) m_b1409s001i99 168518

  scaffold62|si     381474 GAATTGAGTTTGGCCCATTGACTGGACTTTGAACCATTGTTGAGGTGGTG 381523
                                  v                              i v  v      
  genome_11_523          1 GAATTGACTTTGGCCCATTGACTGGACTTTGAACCATTATGGATGTGGTG 50

  scaffold62|si     381524 TAGTATTCCTACGTACGAGTCTACA-GCT------AAAAACTGTTTGACG 381566
                             v             i i     i- i ------     i  v v   i
  genome_11_523         51 TATTATTCCTACGTACAAATCTACGTGTTTCGACAAAAAATTGATGGACA 100

  scaffold62|si     381567 CAAAGTGCCAGAGAG 381581
                            i     i    v  
  genome_11_523        101 CGAAGTGTCAGATAG 115

Matrix = 20p43g.matrix
Kimura (with divCpGMod) = 14.51
Transitions / transversions = 1.29 (9/7)
Gap_init rate = 0.02 (2 / 107), avg. gap size = 3.50 (7 / 2)


290 23.27 2.86 5.88 scaffold62|size550535 381591 381695 (168022) genome_11_523#DNA 160 261 (406) m_b1409s001i100 168519

  scaffold62|si     381591 AGACAGCAAAAACTGCCCGAGGACTCAAAAACATGAA-TATTTTCAGCGG 381639
                               v ii         ivv   v  v       v  -      iv vv 
  genome_11_523        160 AGACCGTGAAAACTGCCTTTGGAGTCTAAAACATCAATTATTTTTTGGCG 209

  scaffold62|si     381640 CGAGTATGCAATTGTTG--CCACAACACATTATGGCAGTTATTTTGCACA 381687
                                 ---    i   --i   ii     i   i  ---    v   iv
  genome_11_523        210 CGAGTA---AATTATTGTTTCACGGCACATCATGACA---ATTTAGCATT 253

  scaffold62|si     381688 GTAGACAA 381695
                            i      
  genome_11_523        254 GCAGACAA 261

Matrix = 20p43g.matrix
Kimura (with divCpGMod) = 26.71
Transitions / transversions = 1.09 (12/11)
Gap_init rate = 0.08 (8 / 104), avg. gap size = 1.12 (9 / 8)


13 12.69 0.00 0.00 scaffold62|size550535 382181 382206 (167511) (ACAAA)n#Simple_repeat 1 26 (0) m_b1409s252i2 168520

  scaffold62|si     382181 ACAATACAAAACAAAAGACAACAAAA 382206
                               v           v v       
  (ACAAA)n#Simp          1 ACAAAACAAAACAAAACAAAACAAAA 26

Matrix = Unknown
Transitions / transversions = 0.00 (0/3)
Gap_init rate = 0.00 (0 / 25), avg. gap size = 0.0 (0 / 0)


1880 16.15 8.02 2.28 scaffold62|size550535 382271 382644 (167073) genome_11_523#DNA 272 666 (1) m_b1409s001i101 168521

  scaffold62|si     382271 TACAGATGTTTGGACAAAAATTTGGGGCACG------------------- 382301
                                   i             v        -------------------
  genome_11_523        272 TACAGATGCTTGGACAAAAATTGGGGGCACGGTGTGTTGCTGTTGTTTGC 321

  scaffold62|si     382302 -----------TTGAAAAGTGAACAAGGCAGATAGATAATTGATGTGTTA 382340
                           -----------  i     ii     v    i ------   i   i v 
  genome_11_523        322 TTCGCTTTTTGTTAAAAAGCAAACAACGCAGGT------TTGGTGTATGA 365

  scaffold62|si     382341 GAACTGTGCATGCTGGTGGATTTTTTGTTGAATTCTGAGGGCTATCAAAA 382390
                                    i      iv       -  -              v    v 
  genome_11_523        366 GAACTGTGCGTGCTGGCTGATTTTT-GT-GAATTCTGAGGGCTCTCAATA 413

  scaffold62|si     382391 TCTGACATAATTTGCTCAGTACAAAATATGCAGAGTTCTCAGTGTTGGAC 382440
                                   v-   iii v   v    ii i v       vv v v    i
  genome_11_523        414 TCTGACATT-TTTATCCTGTAGAAAACGTACCGAGTTCTACGGGATGGAT 462

  scaffold62|si     382441 TTTGAACCATTACACCAATTTTTGTGTTGAACAGCATTGCAATCCCAGCT 382490
                                       ii   v      i                  iv     
  genome_11_523        463 TTTGAACCATTATGCCATTTTTTGCGTTGAACAGCATTGCAATTGCAGCT 512

  scaffold62|si     382491 GCCTTTGATCCAATCTGAGGACTTGGAAAGCTGGACTTAAGCCCTTGAGA 382540
                                  v    v            vvi                      
  genome_11_523        513 GCCTTTGTTCCATTCTGAGGACTTGTCGAGCTGGACTTAAGCCCTTGAGA 562

  scaffold62|si     382541 TAGTTCCAAAGGGATGCACAATGTCGGCTGGGTCTCATGGGATGGATATT 382590
                               i        v  ii      i   i   v    v   i  i     
  genome_11_523        563 TAGTCCCAAAGGGTTGTGCAATGTTGGCCGGGACTCAGGGGGTGAATATT 612

  scaffold62|si     382591 GAGGACAAACAAGTGGACAAAGATATCTGACAAATAGTGGGCCAAATTCA 382640
                               v iv  v     v               v   i         v   
  genome_11_523        613 GAGGCCGCACCAGTGGCCAAAGATATCTGACATATAATGGGCCAAAGTCA 662

  scaffold62|si     382641 ATTC 382644
                               
  genome_11_523        663 ATTC 666

Matrix = 20p43g.matrix
Kimura (with divCpGMod) = 16.35
Transitions / transversions = 1.03 (30/29)
Gap_init rate = 0.03 (11 / 373), avg. gap size = 3.55 (39 / 11)


1199 23.57 6.21 0.53 scaffold62|size550535 382658 383011 (166706) C genome_8_12320#DNA (6) 1251 878 m_b1409s001i102 168522

  scaffold62|si     382658 CCATGTTTTTCTA-TTTGTTAGCACCCAAATACAG-TTTTTTAGTCATTT 382705
                                     iv -    iv    v    v vi i-   v          
C genome_8_1232       1251 CCATGTTTTTTAAATTTGCGAGCAACCAACTTTAAATTTGTTAGTCATTT 1202

  scaffold62|si     382706 TATCTTTTGTTGTCAGATACCATCGGTCAGGAAAAGTCAATTAACAAATT 382755
                                i ivi ivvii   i  i     v  vi    v  i        v
C genome_8_1232       1201 TATCTCTCCCTAGAGAATATCACCGGTCCGGCGAAGTGAACTAACAAATA 1152

  scaffold62|si     382756 TCAAAA-CGTTTGACTAAAAAATC--ATCAAATTTACTAGTA-CTTAACA 382801
                            v    -    ii     v    i--         ii   i -       
C genome_8_1232       1151 TAAAAAACGTTCAACTAACAAATTTGATCAAATTTGTTAGCAACTTAACA 1102

  scaffold62|si     382802 AATTTGATGGTTGCCCAAAAGTCATAGGATGTACTGAATTCCTACAGCAG 382851
                                   i     i iv    vi     vi            v v i  
C genome_8_1232       1101 AATTTGATAGTTGCTCGCAAGTGGTAGGAGATACTGAATTCCTCCCGTAG 1052

  scaffold62|si     382852 A----TTGATTATCTCTAGAAATTGT-GTACACTACTGTTATC------- 382889
                            ----  vv  ii   vvviii    - iv v i i v     -------
C genome_8_1232       1051 AGCATTTTTTTGCCTCACCGGGTTGTAGCCCCCCATTTTTATCCACTAAT 1002

  scaffold62|si     382890 --GTTT-GTTGTCCCCTCTTTTTTGTCACTCCATCAAGCCTCAATCTCAT 382936
                           --i   -  i        v        i i     v              
C genome_8_1232       1001 ATATTTGGTCGTCCCCTCGTTTTTGTCGCCCCATCTAGCCTCAATCTCAT 952

  scaffold62|si     382937 GATGATGATTTCCCGCATTGCACTTGAAGTTT-TCCTTTCAACTTTGACA 382985
                             i        v  i   i    v   --   -            i  vv
C genome_8_1232        951 GACGATGATTTGCCACATCGCACGTGA--TTTGTCCTTTCAACTTCGAAC 904

  scaffold62|si     382986 TTGCTTTGTGCAACTTTTGACATGCC 383011
                             v  v vi  i     i     i  
C genome_8_1232        903 TTCCTGTTCGCGACTTTCGACATACC 878

Matrix = 20p43g.matrix
Kimura (with divCpGMod) = 24.10
Transitions / transversions = 1.24 (46/37)
Gap_init rate = 0.04 (13 / 353), avg. gap size = 1.85 (24 / 13)


991 22.35 0.38 7.79 scaffold62|size550535 383100 383361 (166356) C genome_8_12320#DNA (372) 885 642 m_b1409s001i103 168522

  scaffold62|si     383100 GAAATGTCGTACAGTACGTCAATGACCCCTTGTGAGATGCGACTATTCAT 383149
                             v  ii i    v        vv               i  ivi   i 
C genome_8_1232        885 GACATACCATACACTACGTCAAACACCCCTTGTGAGATGTGATGGTTCGT 836

  scaffold62|si     383150 TGCAACACCACCATTGTTTTTGTTAGGAGTGGGGAATTCAAGCAAGACTT 383199
                           i        i   iv i---------------               v  
C genome_8_1232        835 CGCAACACCGCCACGGC---------------GGAATTCAAGCAAGAATT 801

  scaffold62|si     383200 AATGACGAACAAGTGAGACGACATCCATCGATGGGTGACGGCCTCATCAC 383249
                           v i v     i       - i      v  i  i-   iv          
C genome_8_1232        800 CACGTCGAACGAGTGAGA-GGCATCCAACGGTGA-TGATCGCCTCATCAC 753

  scaffold62|si     383250 CCAGGGACATTATGACCTT-AATCAGGAGGCCGTCAGTTGATCTACTCTG 383298
                            -- i     iii  i   -        vv  i   i vv          
C genome_8_1232        752 C--GAGACATCGCGATCTTGAATCAGGACTCCATCAATATATCTACTCTG 705

  scaffold62|si     383299 ATTTCATAAAATACATAAATGGAGCAGATCAAAGCTCGAACTAAAAATGA 383348
                             iv   v     v v       i v        v     i v   iii 
C genome_8_1232        704 ATCGCATTAAATAAAGAAATGGAACCGATCAAAGATCGAATTCAAAGCAA 655

  scaffold62|si     383349 TTGGAGTAATGCT 383361
                             v        i 
C genome_8_1232        654 TTCGAGTAATGTT 642

Matrix = 20p43g.matrix
Kimura (with divCpGMod) = 21.32
Transitions / transversions = 1.35 (31/23)
Gap_init rate = 0.08 (20 / 261), avg. gap size = 1.00 (20 / 20)


2403 5.98 0.66 0.33 scaffold62|size550535 383427 383728 (165989) rnd-1_family-474#Unknown 5 307 (468) m_b1409s001i104 168523

  scaffold62|si     383427 AGGAATGATGGCATGACCTTCACCAGAAGTACTGGACCTAGATCAGTTGG 383476
                               iv i          ii i                            
  rnd-1_family-          5 AGGAGGGGTGGCATGACCCCCGCCAGAAGTACTGGACCTAGATCAGTTGG 54

  scaffold62|si     383477 ACGAAAATCTCCTGGCAGCTGGCGACTAGCATTCCCTAGCAAAGGAACAT 383526
                                                         v                   
  rnd-1_family-         55 ACGAAAATCTCCTGGCAGCTGGCGACTAGCTTTCCCTAGCAAAGGAACAT 104

  scaffold62|si     383527 AAAATCTGGACCTGGTTCAGTGTGTACTTTTTCAGTATTAGTGCTGGCAG 383576
                                                                   v         
  rnd-1_family-        105 AAAATCTGGACCTGGTTCAGTGTGTACTTTTTCAGTATTATTGCTGGCAG 154

  scaffold62|si     383577 ATGGCATCTAAAACATGACACTGACGTCATTTGGCCTAAAAGTGACGTCA 383626
                                 v  -  v  v                                  
  rnd-1_family-        155 ATGGCAACT-AACCAGGACACTGACGTCATTTGGCCTAAAAGTGACGTCA 203

  scaffold62|si     383627 GTCAGATTTTTACTTTTTCCAGAAGAAGATATTGATTCCTACTAACAT-- 383674
                                       vvv         i   v                   --
  rnd-1_family-        204 GTCAGATTTTTAAGATTTCCAGAAAAAGCTATTGATTCCTACTAACATAC 253

  scaffold62|si     383675 TCGGTGATTTTTGCCAGAAGTACTGAACCAGGTTCAGTTCTCAACTAGTG 383724
                                v     i                                      
  rnd-1_family-        254 TCGGTCATTTTCGCCAGAAGTACTGAACCAGGTTCAGTTCTCAACTAGTG 303

  scaffold62|si     383725 CTGG 383728
                               
  rnd-1_family-        304 CTGG 307

Matrix = 20p43g.matrix
Kimura (with divCpGMod) = 5.58
Transitions / transversions = 0.64 (7/11)
Gap_init rate = 0.01 (2 / 301), avg. gap size = 1.50 (3 / 2)


351 20.67 0.67 16.15 scaffold62|size550535 383728 383877 (165840) C genome_3_21789#DNA (0) 495 366 m_b1409s001i105 168524

  scaffold62|si     383728 GAGGATTCGGGTGGGTGGGTCGTGGCA-TATTTTTTGGCGAGTGAGAAGT 383776
                                 i     vi    vvi   v  -iv                    
C genome_3_2178        495 GAGGATCCGGGTCAGTGGTGTGTGTCAACCTTTTTTGGCGAGTGAGAAGT 446

  scaffold62|si     383777 GACGTGGCGTGATCGCATGAGTCCCGGGCAGCTTGCGTGCATGCGTGAAA 383826
                                   iv   i  ii    -------  ----------    i  iv
C genome_3_2178        445 GACGTGGCAAGATTGCGCGAGT-------AG----------TGCGCGAGT 413

  scaffold62|si     383827 CGGATCAGGCGTGGACATGACGTGGGCGGGGCGGGGACGGGGTGGGGACA 383876
                            --   i   --i i   vi  v  i                i      i
C genome_3_2178        412 C--ATCGGGC--AGGCATTGCGGGGACGGGGCGGGGACGGGGCGGGGACG 367

  scaffold62|si     383877 A 383877
                            
C genome_3_2178        366 A 366

Matrix = 20p43g.matrix
Kimura (with divCpGMod) = 18.12
Transitions / transversions = 1.89 (17/9)
Gap_init rate = 0.15 (22 / 149), avg. gap size = 1.00 (22 / 22)


15 19.26 0.00 4.65 scaffold62|size550535 383910 383954 (165763) (GGGGA)n#Simple_repeat 1 43 (0) m_b1409s252i3 168525

  scaffold62|si     383910 GGGGACGGGTGGGGATGGGGAGGGACGGGCAGGGACGGGGCAGGG 383954
                                v   v     -        iv   v    iv    -    
  (GGGGA)n#Simp          1 GGGGAGGGGAGGGGA-GGGGAGGGGAGGGGAGGGGAGGGG-AGGG 43

Matrix = Unknown
Transitions / transversions = 0.40 (2/5)
Gap_init rate = 0.05 (2 / 44), avg. gap size = 1.00 (2 / 2)


4916 4.66 4.65 0.15 scaffold62|size550535 383956 384578 (165139) genome_7_21013#DNA 264 914 (535) m_b1409s001i106 168526

  scaffold62|si     383956 CGCA--GGAGCTGCAGGAATGTGCCAGCTACATGCTAAAAAA-CAAGATA 384002
                               --        i     v         v           -       
  genome_7_2101        264 CGCATCGGAGCTGCGGGAATCTGCCAGCTAAATGCTAAAAAAACAAGATA 313

  scaffold62|si     384003 GTGCTGTGAGGTGGCAGTTGATCGATGCCAGTGATAGAGTTTACGTC-TT 384051
                           i                        i                     -  
  genome_7_2101        314 ATGCTGTGAGGTGGCAGTTGATCGACGCCAGTGATAGAGTTTACGTCATT 363

  scaffold62|si     384052 TAAAATCTTATTCTCGGGTCTCGGCGTGAACAGATTCCATGCCTCCGCTC 384101
                                               i   i                     vi  
  genome_7_2101        364 TAAAATCTTATTCTCGGGTCCCGGTGTGAACAGATTCCATGCCTCCTTTC 413

  scaffold62|si     384102 TATATCAATCCCGCATAAAAGTTGTTTTACAAGCTCTCGTCCAATTTTCA 384151
                                                          i           v      
  genome_7_2101        414 TATATCAATCCCGCATAAAAGTTGTTTTACAGGCTCTCGTCCATTTTTCA 463

  scaffold62|si     384152 TGAAAACGGACTAGAGCTTATGAAATGGCATGTATGCCGCTTCCCTTCCA 384201
                                                        i                   i
  genome_7_2101        464 TGAAAACGGACTAGAGCTTATGAAATGGCGTGTATGCCGCTTCCCTTCCG 513

  scaffold62|si     384202 TTTTACACGCTCTCGTCACTTATTGTGAAAAATGGACGAGAGCGTGTAAA 384251
                                            v   v          i                 
  genome_7_2101        514 TTTTACACGCTCTCGTCCCTTTTTGTGAAAAACGGACGAGAGCGTGTAAA 563

  scaffold62|si     384252 AAGGACGAGTTGGGCGGGATTGCGTGAAATTTATACAAATTCCTAAGTAA 384301
                                                    v          i       i   i 
  genome_7_2101        564 AAGGACGAGTTGGGCGGGATTGCGTTAAATTTATACGAATTCCTGAGTGA 613

  scaffold62|si     384302 TAAGACATGTTGCATCAAAAATGGCATGTTGGCCGCCAACATGCCGTTTG 384351
                               i                         v                  v
  genome_7_2101        614 TAAGGCATGTTGCATCAAAAATGGCATGTTTGCCGCCAACATGCCGTTTT 663

  scaffold62|si     384352 ACG-CTCTCG-CCCTTTTCACTGAAAAGCGGACG-GGCGTGT-AAACGGC 384397
                             i-      - i              -      -       -       
  genome_7_2101        664 ACACCTCTCGTCTCTTTTCACTGAAAA-CGGACGAGGCGTGTAAAACGGC 712

  scaffold62|si     384398 ATGTTGGC-GCCAACATGCCATTTTTGATGCAACAGCCATTCTGAAGACA 384446
                                   -                                       v 
  genome_7_2101        713 ATGTTGGCGGCCAACATGCCATTTTTGATGCAACAGCCATTCTGAAGAGA 762

  scaffold62|si     384447 GCGCGTAAAATGTCGTGAATGGCACGTGATTTAAATTATTTTTTAGTAAC 384496
                                                  i                          
  genome_7_2101        763 GCGCGTAAAATGTCGTGAATGGCGCGTGATTTAAATTATTTTTTAGTAAC 812

  scaffold62|si     384497 GGTCACGATCTGGGATCTAGTATGGTACTCACACTTGACTCGCATGACAA 384546
                                                                             
  genome_7_2101        813 GGTCACGATCTGGGATCTAGTATGGTACTCACACTTGACTCGCATGACAA 862

  scaffold62|si     384547 AAAGCGTATTTC--------------------CGTAATTTCCCTGATCTT 384576
                                v      --------------------                 i
  genome_7_2101        863 AAAGCTTATTTCGGCCAAAAGAGCCAATTAAACGTAATTTCCCTGATCTC 912

  scaffold62|si     384577 CA 384578
                             
  genome_7_2101        913 CA 914

Matrix = 20p43g.matrix
Kimura (with divCpGMod) = 3.74
Transitions / transversions = 1.64 (18/11)
Gap_init rate = 0.02 (10 / 622), avg. gap size = 3.00 (30 / 10)


513 13.62 2.31 32.09 scaffold62|size550535 384617 384789 (164928) C genome_3_21789#DNA (361) 134 1 m_b1410s001i3 168524

  scaffold62|si     384617 GGCAGGGACGGGGCGGGGA----AGGGGCGGGGATGGGGCGGGGACGAGG 384662
                              i               ----i          i i  i       ---
C genome_3_2178        134 GGCGGGGACGGGGCGGGGACGGGGGGGGCGGGGACGAGGTGGGGACG--- 88

  scaffold62|si     384663 TGGTAAATCGTGACGTCACTTGAGAACAGAGTGCGGACAGACCTTTGTGT 384712
                           ---------------------   -------           i   ----
C genome_3_2178         87 ---------------------GAG-------TGCGGACAGACTTTT---- 70

  scaffold62|si     384713 CACATGGTGTGAGAGGTTTTTTGGAGAGTTTTCTATGCGCCTATAAATGG 384762
                           ------i         -       v       vv v i i         v
C genome_3_2178         69 ------ATGTGAGAGG-TTTTTGGCGAGTTTTAAAGGTGTCTATAAATGT 27

  scaffold62|si     384763 GTGACGCACACCAAGGCCCGGATCCTC 384789
                            -  i  v                   
C genome_3_2178         26 G-GATGCCCACCAAGGCCCGGATCCTC 1

Matrix = 20p43g.matrix
Kimura (with divCpGMod) = 11.88
Transitions / transversions = 1.67 (10/6)
Gap_init rate = 0.26 (44 / 172), avg. gap size = 1.07 (47 / 44)


456 1.89 0.00 0.00 scaffold62|size550535 384790 384842 (164875) C rnd-1_family-682#Unknown (212) 62 10 m_b1410s001i4 168527

  scaffold62|si     384790 CTGGCAGACAAGCAAATGAACCAGGTTCAGTAGCAAGTCTTACTGGCAAA 384839
                                          ?                                i 
C rnd-1_family-         62 CTGGCAGACAAGCAANTGAACCAGGTTCAGTAGCAAGTCTTACTGGCAGA 13

  scaffold62|si     384840 CTA 384842
                            ? 
C rnd-1_family-         12 CNA 10

Matrix = 20p43g.matrix
Kimura (with divCpGMod) = 2.00
Transitions / transversions = 1.00 (1/0)
Gap_init rate = 0.00 (0 / 52), avg. gap size = 0.0 (0 / 0)


1943 9.36 0.37 0.37 scaffold62|size550535 384843 385110 (164607) genome_9_11612#DNA 1 268 (163) m_b1410s001i5 168528

  scaffold62|si     384843 CCGTAAAATGCGGAGCAGAAGCACCACCAGTGTATAAGCCCCAAATGTCC 384892
                                         v  v   i       v         v      vi  
  genome_9_1161          1 CCGTAAAATGCGGATCATAAGTACCACCACTGTATAAGCACCAAATCCCC 50

  scaffold62|si     384893 GATTTTCGGAACATTTACATTTTTATAGTGTTCTAACCTATACATTAAAA 384942
                                 i         i               vv        v    i  
  genome_9_1161         51 GATTTTTGGAACATTTGCATTTTTATAGTGTTGAAACCTATAAATTAGAA 100

  scaffold62|si     384943 CTAAAACCCTCTTGGGTAGTTTCTCCACATCATCAGCAACACGCCCATAT 384992
                                                      ii                     
  genome_9_1161        101 CTAAAACCCTCTTGGGTAGTTTCTCCATGTCATCAGCAACACGCCCATAT 150

  scaffold62|si     384993 GTAGCGCTCCCTGTGACTCCCGATGGTTGCCGAGAAACCTCCGATTCCGT 385042
                                      i                                 v    
  genome_9_1161        151 GTAGCGCTCCCCGTGACTCCCGATGGTTGCCGAGAAACCTCCGATGCCGT 200

  scaffold62|si     385043 CGGAAGTCACTA-ACATCTCGCGCACATGGTGTCGGAGTTCTTAGCATGG 385091
                                       -                   vv  i  vvvi       
  genome_9_1161        201 CGGAAGTCACTACACATCTCGCGCACATGGTGGAGGGGTGGACAGCATGG 250

  scaffold62|si     385092 ATGAAGCATGGAGGGCGAA 385110
                              -           i   
  genome_9_1161        251 ATG-AGCATGGAGGGTGAA 268

Matrix = 20p43g.matrix
Kimura (with divCpGMod) = 9.62
Transitions / transversions = 0.79 (11/14)
Gap_init rate = 0.01 (2 / 267), avg. gap size = 1.00 (2 / 2)


1260 12.60 4.74 0.83 scaffold62|size550535 385137 385368 (164349) C rnd-1_family-84#Unknown (1) 653 413 m_b1410s001i6 168529

  scaffold62|si     385137 ATCAATATTTTTTT---AAAAAATCTTAGTTTGTCACTGAGCAGG----T 385179
                                v       i---               i   i   ? ii ---- 
C rnd-1_family-        653 ATCAAGATTTTTTCTTGAAAAAATCTTAGTTTATCATTGANCGAGAATTT 604

  scaffold62|si     385180 TTCATCTTCTTCTTCTT---AAGACTTTTTCTTCACTATTGGATTTTATA 385226
                             ivi     i     i---i    vi   i      ?   i        
C rnd-1_family-        603 TTTTCCTTCTCCTTCTCCAGGAGACGCTTTTTTCACTNTTGAATTTTATA 554

  scaffold62|si     385227 GGTGAATGTGTATATACACTGTTGCCAATACCTGTAAAAACCTGTGTGTT 385276
                                  vii    ?      i                      vv v  
C rnd-1_family-        553 GGTGAATTCATATANACACTGCTGCCAATACCTGTAAAAACCTGATTTTT 504

  scaffold62|si     385277 ATGTTCGACATGCATCGGTATTCCAATT-CTGTTGCTTTGTGATTACCTT 385325
                                i  i              -   i-      v              
C rnd-1_family-        503 ATGTTTGATATGCATCGGTATTC-AATCACTGTTGATTTGTGATTACCTT 455

  scaffold62|si     385326 TAAAAAAATATCTAAAAACTAATTTATAGCATGGCCAAAAATT 385368
                                 v      -    i                        
C rnd-1_family-        454 TAAAAATATATCT-AAAATTAATTTATAGCATGGCCAAAAATT 413

Matrix = 20p43g.matrix
Kimura (with divCpGMod) = 13.72
Transitions / transversions = 2.22 (20/9)
Gap_init rate = 0.03 (6 / 231), avg. gap size = 2.17 (13 / 6)


1091 17.57 6.73 2.26 scaffold62|size550535 385144 385440 (164277) rnd-1_family-17#Unknown 2 311 (245) m_b1410s001i7 168530

  scaffold62|si     385144 TTTTTTTAAAAAATCTTAGTTTGTCACTGAGCAGGTTTCATCTTCTTCTT 385193
                               i  i              i           iv  ?v i i      
  rnd-1_family-          2 TTTTCTTGAAAAATCTTAGTTTATCACTGAGCAGAATTNTTTTCCTTCTT 51

  scaffold62|si     385194 CT------TAAGACTTTTTCTTCACTATTGGATTTTATAGGTGA-ATGTG 385236
                             ------ i    vi   i      v    viv    v   i -  v  
  rnd-1_family-         52 CTCCGTCGTGAGACACTTTTTTCACTTTTGGCCATTATTGGTAACATCTG 101

  scaffold62|si     385237 --TATATACACTGTTGCCAATACCTGTAAAAAC-CTGTGTGTTATGTTCG 385283
                           --   v v ? ----iv  v          v i-    v - ii    i 
  rnd-1_family-        102 ATTATTTCCNC----AACATTACCTGTAAATATGCTGTTT-TCGTGTTTG 146

  scaffold62|si     385284 ACATGCATCGGTATTC-CAATTCTGTTGCTTTGTGATTACCTTTAAAAAA 385332
                                   v    v  -    -  v  iv i  vvi             v
  rnd-1_family-        147 ACATGCATGGGTAGTCACAAT-CTTTTAGTCTGATGTTACCTTTAAAAAT 195

  scaffold62|si     385333 ATATCTAAAAACTAATTTATAGCATGGCCAAAAATT-TGGCAAA--AATT 385379
                                    v-i   iv  v                -  i  v -- i  
  rnd-1_family-        196 ATATCTAAAC-TTAACATAAAGCATGGCCAAAAATTCTGACACACTAGTT 244

  scaffold62|si     385380 TCTATGTG------ATATCACCAAAAAATGGTTTCAACGTAAACGGCGGT 385423
                           v v i   ------                                    
  rnd-1_family-        245 ACAACGTGTAACTCATATCACCAAAAAATGGTTTCAACGTAAACGGCGGT 294

  scaffold62|si     385424 TAAAAATCAAAATATGT 385440
                                            
  rnd-1_family-        295 TAAAAATCAAAATATGT 311

Matrix = 20p43g.matrix
Kimura (with divCpGMod) = 19.39
Transitions / transversions = 0.89 (24/27)
Gap_init rate = 0.05 (15 / 296), avg. gap size = 1.80 (27 / 15)


819 13.73 12.42 0.00 scaffold62|size550535 385664 385816 (163901) genome_4_4132#DNA 10 181 (168) m_b1410s001i8 168531

  scaffold62|si     385664 TGCAGATGAAAAAAA-TGAATTCTTTACAAGTTGCCTACTCTTTTTTCAG 385712
                                i  i      -    vv   v  i      v   i  vi      
  genome_4_4132         10 TGCAGGTGGAAAAAAGTGAAGACTTGACGAGTTGCGTACCCTACTTTCAG 59

  scaffold62|si     385713 GAACCATATCCTTATGAGGGGTGCGCAACGCAATTTTTGTCTGAGTCTAT 385762
                                   v   v         i      v v         v        
  genome_4_4132         60 GAACCATAACCTAATGAGGGGTACGCAACTCTATTTTTGTCGGAGTCTAT 109

  scaffold62|si     385763 GGTTC------------------ACCATAGAAAAAGAGCATACCCTCTTA 385794
                                ------------------             v            v
  genome_4_4132        110 GGTTCGAAAAAAGTGACGACCCGACCATAGAAAAAGTGCATACCCTCTTC 159

  scaffold62|si     385795 CAATATTGGTGCCACCAACCTT 385816
                            v  v    i            
  genome_4_4132        160 CTATTTTGGCGCCACCAACCTT 181

Matrix = 20p43g.matrix
Kimura (with divCpGMod) = 13.74
Transitions / transversions = 0.50 (7/14)
Gap_init rate = 0.01 (2 / 152), avg. gap size = 9.50 (19 / 2)


1800 28.76 3.74 4.73 scaffold62|size550535 386247 387421 (162296) rnd-5_family-1370#Unknown 35 1198 (142) m_b1410s001i9 168532

  scaffold62|si     386247 CCTTTCTTGTTCAGTTTATCATGGCAAGTCCTCCAAGACAAGGAGGCACA 386296
                               v   - ?  i   i          ?i?    v v     vi    v
  rnd-5_family-         35 CCTTGCTT-TNCAATTTGTCATGGCAAGNTNTCCATGCCAAGGTAGCACT 83

  scaffold62|si     386297 TCGGCTTTTGTGGAAGGAGGAAGGTTTGTCAT----CATGTTTGGTTACA 386342
                            iv ? i     iv i   ivi  ii  i   ----   -i   ? iv ?
  rnd-5_family-         84 TTTGNTCTTGTGATAAGAGATGGGCCTGCCATTGCCCAT-CTTGNTCTCN 132

  scaffold62|si     386343 GTTAATAAGTGTGGCCGTAGGTCCGCCCACACTCCATCCCAAAGCTTCGT 386392
                             i     i  v   ii- ?i  vv    ? iv        v   ivv  
  rnd-5_family-        133 GTCAATAAATGAGGCTA-ANATCATCCCANATACCATCCCACAGCCGAGT 181

  scaffold62|si     386393 CACAGTCTCGCCATTCCAGTAGTTTGATGTGTTGTTTTGCTTCCACACAC 386442
                           v     i  v        i       v? ii  ?i? v   i   v  ?i
  rnd-5_family-        182 AACAGTTTCCCCATTCCAATAGTTTGCNGCATTNCNTGGCTCCCAAACNT 231

  scaffold62|si     386443 CCCTCTGTTCTGCATAGTGCTTGACAAGATTCATGAGCCGCCGCATTCTG 386492
                           i    vii iv   v i        v vv     i vi v  v   v v?
  rnd-5_family-        232 TCCTCAACTTAGCAAAATGCTTGACCACTTTCATAACTCTCCTCATGCGN 281

  scaffold62|si     386493 GACAGATTAGCACCCTCTTTATCAAAATGATTGACT----TGTGTGCTGT 386538
                             v   v  vvv  ?     i         v v   ----iv  ivii  
  rnd-5_family-        282 GAAAGAGTACGTCCNTCTTTGTCAAAATGAGTCACTAAACCTTGCCTCGT 331

  scaffold62|si     386539 TCAACAAT-TTTTAATGCAGCCACACCCTCTGC----TTTTGAACCCATA 386583
                            v  vv  -   i iv vv v   i        ----i  ----     v
  rnd-5_family-        332 TGAAGTATATTTCAGGGGTGGCACGCCCTCTGCAGGGCTT----CCCATC 377

  scaffold62|si     386584 AGATACAAAGTGATCATTTGTATAATATTCATCCG---AGGATACTTCCA 386630
                             i  v i        vi  -  v ?i     ii?---v  i   iv   
  rnd-5_family-        378 AGGTAGAGAGTGATCAGCTG-ATCANGTTCATTTNTGTTGGGTACCGCCA 426

  scaffold62|si     386631 ACTTGAAGGTAGAGGATTAAGTCGTCCATGATGGAATCCAACAGT--CAG 386678
                           vvv?     v  v     i   ivv         v i     vv --   
  rnd-5_family-        427 TGANGAAGGAAGTGGATTGAGTTCACCATGATGGTACCCAACCTTGACAG 476

  scaffold62|si     386679 CTTGCGTCTCTTCATCTGCTTCTGTGTCTTTTCATGTATGGTTTTGGCAA 386728
                           -- v  ii  i   v     i         i iviv?  v   vivv vv
  rnd-5_family-        477 --TCCGCTTCCTCAGCTGCTCCTGTGTCTTCTTCCTNATTGTTGCCTCCT 524

  scaffold62|si     386729 TAATTTG-ATTGTGTATATAATTGGA---GTCCTG--CTCT-ACTGTGAT 386771
                            v i   -   vi -  v vi  v  ---i  i  --    -   --- v
  rnd-5_family-        525 TCACTTGCATTTCG-ATCTCGTTTGATGTATCTTGAACTCTCACT---AG 570

  scaffold62|si     386772 GATAACATCTTCCTCTTCATCAACATCAAATGGAT-CATCATTCGATGCA 386820
                           v i v              i---    ---  i  -    --  v ii  
  rnd-5_family-        571 CACATCATCTTCCTCTTCAC---CATC---TGAATCCATC--TCCACACA 612

  scaffold62|si     386821 AGT-TCATGAACCATCCTGTTCGACTCAAAATCAGCTCTAA-ATTGATCA 386868
                           ii -i v vv i  i iii   i v  -----  vv    i-v     --
  rnd-5_family-        613 GATCCCCTCTATCACCTCATTCAAGTC-----CATGTCTAGTCTTGAT-- 655

  scaffold62|si     386869 GTCACAGCTTGAGGTACAGGAGGCAAATTCTGCCTTGCAAGCAATATATC 386918
                              ---     v ii     -vv   vi    -     -vv  i  vv  
  rnd-5_family-        656 GTC---GCTTGTGACACAGG-CTCAACCTCTG-CTTGC-TTCAGTAGCTC 699

  scaffold62|si     386919 T---AACTTACGGTCTAT--CTCCCTAGACAGACCGTAACCCTCCCCACC 386963
                            ---     ---  -   --    ?i   i i?  i  v  v  v     
  rnd-5_family-        700 TGTCAACTT---GT-TATTGCTCCNCAGATAANCCATACCCATCACCACC 745

  scaffold62|si     386964 AACTGACCTCAAATCTAATGACCGCTCAAAGTT-TTGTGAGATTTCTAA- 387011
                             i   v v? ?   i     ?iv     --  - v  ??iv ?  i? -
  rnd-5_family-        746 AATTGAGCGNANATCCAATGANTTCTCAA--TTATGGTNNACTNTCCNAC 793

  scaffold62|si     387012 GGAAAGCCGTTCATTGTCACGTAGTACTGCATCCTTGAACATCT-CAAAT 387060
                           vvi v  v?  ?i  -  i i v   -- ??i viv  iiv   - vivi
  rnd-5_family-        794 TCGACGCGNTTNGTT-TCGCATCGTA--GNNCCACGGAGTCTCTCCCGCC 840

  scaffold62|si     387061 TCCAACTTCAGACTCTCAACCTTTGCCATGTACAGTACATCAATAGGTAG 387110
                             i v  ?  ?vi    i   i   -   i    vv     i iv  v  
  rnd-5_family-        841 TCTATCTNCANCTTCTCGACCCTTG-CATATACATAACATCGACCGGAAG 889

  scaffold62|si     387111 ACCAGTGATTTCAGGCGTATCAACTGTCCTATTCCAAAAGAAGCGGGTCG 387160
                           -  v    vi     i  i   vi    i       viiiv   -ii i 
  rnd-5_family-        890 -CCCGTGAACTCAGGTGTGTCATTTGTCTTATTCCACGGATAGC-AATTG 937

  scaffold62|si     387161 TGACATGAGCCGAAAAAGGAATCACCTCTGACCAGAATGGTG-AGCATCT 387209
                            v     vv v   vi       i                  -   i- v
  rnd-5_family-        938 TTACATGCTCAGAATGAGGAATCGCCTCTGACCAGAATGGTGAAGCG-CG 986

  scaffold62|si     387210 GAGTGGGTTTCTG-GTGTGAATATTTTCATCCAACCATTTCCTGTGGAAG 387258
                           v    vvv    ?- v     iii vvv? ii i   v ii     i  v
  rnd-5_family-        987 CAGTGTCATTCTNCGGGTGAACGCTGGANTTTAGCCAATCTCTGTGAAAT 1036

  scaffold62|si     387259 ATGAGAGAAGCAATACACATCTTGAACACAGAAAAGATGTGTTCATT-GG 387307
                            ii  ?  ?    vi  i i   i    v  v?  - iii       -  
  rnd-5_family-       1037 ACAAGNGANGCAAGGCATACCTTAAACAAAGCNAA-ACACGTTCATTCGG 1085

  scaffold62|si     387308 TCTTACCCCAGATGGCATGCGGGCCTTGATCCACTCATCTAGCACATGCT 387357
                           ivi i     vvv   i ?  i     i     vi    v ?iv viv -
  rnd-5_family-       1086 CGCTGCCCCACCAGGCGTNCGAGCCTTAATCCAACCATCAANTTCCCTC- 1134

  scaffold62|si     387358 GTCGTTC-CTCCTTCTCACTTCCATTGCATT----CAGAAAAGTCAAAAT 387402
                              i  i-     --     ---  i v  i---- v     i     i 
  rnd-5_family-       1135 GTCATTTGCTCCT--TCACT---ATCGGATCAAAGCCGAAAAATCAAAGT 1179

  scaffold62|si     387403 ATGCATTGCTCTCTGCAAA 387421
                              v vv      i     
  rnd-5_family-       1180 ATGGAAGGCTCTCCGCAAA 1198

Matrix = 20p43g.matrix
Kimura (with divCpGMod) = 35.42
Transitions / transversions = 1.01 (162/160)
Gap_init rate = 0.07 (78 / 1174), avg. gap size = 1.27 (99 / 78)


1155 19.77 0.00 0.78 scaffold62|size550535 387669 387928 (161789) rnd-1_family-1205#Unknown 52 309 (12) m_b1410s001i10 168533

  scaffold62|si     387669 GAGCGAACAATATCTCGCAGTATATTGTTGAATCTCTCATACTGTGATGC 387718
                                      -  iiv  i- v      ?  v v         vvv?  
  rnd-1_family-         52 GAGCGAACAAT-TCCTTCAA-AGATTGTTNAAGCGCTCATACTGACTNGC 99

  scaffold62|si     387719 CCCATCAAACATCTTGCACTCGCCATTCAGAATTGTTGGATTACATAACA 387768
                           v        ?  i        ?     ?     ivv?    v   i v  
  rnd-1_family-        100 ACCATCAAANATTTTGCACTCNCCATTNAGAATCTGNGGATGACACATCA 149

  scaffold62|si     387769 AATACTTACAAAATGCAAGAACTGGACAAATTGCTGGCTCTTCTGGCACA 387818
                                  ?vv   ?        v        i  v  v ii  v  v   
  rnd-1_family-        150 AATACTTNGCAAANGCAAGAACGGGACAAATCGCAGGGTTCTCGGGAACA 199

  scaffold62|si     387819 GAGTAAATGTGAAACGGATGGTCAACATGTTTTGTTCCTTCTTGGTCACC 387868
                            v     i   ?v       i  i  i  i  ?  ?  i        v  
  rnd-1_family-        200 GCGTAAACGTGNCACGGATGATCGACGTGCTTNGTNCCCTCTTGGTCTCC 249

  scaffold62|si     387869 CTTTGTTGGACCAATTTGTACTATCAGTGCATCATTCCAGATTCCAAACA 387918
                              vv i  ?    iv i?  v v  iv       ivv i  ?       
  rnd-1_family-        250 CTTGCTCGGNCCAACATANACAAGCAAAGCATCATCAAAAATNCCAAACA 299

  scaffold62|si     387919 AATCCATGTG 387928
                                     
  rnd-1_family-        300 AATCCATGTG 309

Matrix = 20p43g.matrix
Kimura (with divCpGMod) = 21.99
Transitions / transversions = 0.70 (21/30)
Gap_init rate = 0.01 (2 / 259), avg. gap size = 1.00 (2 / 2)

1691 28.00 3.28 1.38 scaffold62|size550535 387875 388515 (161202) rnd-1_family-945#Unknown 1 653 (266) m_b1410s001i11 168533

  scaffold62|si     387875 TGGACCAATTTGTACTATCAGTGCATCATTCCAGATTCCAAACAAATCCA 387924
                              v    ?v iv  v v  iv       ivv i  ?             
  rnd-1_family-          1 TGGTCCAANATAAACAAGCAAAGCATCATCAAAAATNCCAAACAAATCCA 50

  scaffold62|si     387925 TGTGCTGATTTACAACATTATCTGCACGGGACACCATATTCCAATCCAAC 387974
                               vvvi  v   i    v  v     i              i  v i 
  rnd-1_family-         51 TGTGAGCGTTGACAGCATTTTCGGCACGAGACACCATATTCCAGTCAAGC 100

  scaffold62|si     387975 AATAAGAAGAGATGTGTGGCTATGTGCTCGGGATCATTACTTGCACACAA 388024
                             i ii  v i   v ii  v ii     i     v v    - ivi   
  rnd-1_family-        101 AACAGAAACAAATGAGCAGCAACATGCTCAGGATCCTGACTT-CGAGCAA 149

  scaffold62|si     388025 G-ATCTTTGCAAGATGAAGGTAGGCAGCAATGGGGATAGGATCCTTACCT 388073
                            -  vv?i     ? vi vi  i       v?  v  i     i  v   
  rnd-1_family-        150 GAATAGNCGCAAGNTTGACATAAGCAGCAAANGGCATGGGATCTTTTCCT 199

  scaffold62|si     388074 TCAGTTGTTCGTAGTCCAAGAGATTGTCTCTCTCTTGCACCAGTGCGGCG 388123
                              i ?  v  v  v       v   i v         v     v vv  
  rnd-1_family-        200 TCAATNGTGCGGAGACCAAGAGCTTGCCGCTCTCTTGCCCCAGTCCTTCG 249

  scaffold62|si     388124 AGATCCCTTCTTGTAAAGGGCAATTTT-TTCCACAGGTCCTTTGAGGTTG 388172
                             v       v    ?  i       ?-       ii ?   i    iv 
  rnd-1_family-        250 AGTTCCCTTCATGTANAGAGCAATTTNCTTCCACAAATNCTTCGAGGCAG 299

  scaffold62|si     388173 AAGTTGCCTCCTTGTCCACATTGCATTCCAAGAAGAGATGAGAGAGTGCA 388222
                           i   i  v     ?  v  iii   i  viv   i v vii vi  v   
  rnd-1_family-        300 GAGTCGCGTCCTTNTCAACGCCGCACTCAGCGAAAATAAAGGCAAGGGCA 349

  scaffold62|si     388223 GAACATGCATTGTCATATGATCCTGAAGTCAAACGGATGGT----GATCA 388268
                             i  v   ?i?vv v       ? v vi  i      v  ----   v 
  rnd-1_family-        350 GAGCAAGCANCNGAAAATGATCCNGCACCCAGACGGATTGTCACAGATGA 399

  scaffold62|si     388269 TGTTGGACTCAATGATAAGAGAATCATCA----GTT-TGGAAGGGAGCAT 388313
                              i--  -  v  -  iviiv?  v  i----   -  vi      iv 
  rnd-1_family-        400 TGTC--AC-CACTG-TAGTGACNTCTTCGTCTCGTTCTGCGAGGGAGTTT 445

  scaffold62|si     388314 G------TCTCTTTGTGATAGTGCGTTTAAATGTCTTCAAAAACCCTGCA 388357
                            ------      v i  i   vivi  i           i  v  v   
  rnd-1_family-        446 GGCGGCTTCTCTTGGCGACAGTTTTCTTGAATGTCTTCAAGAAGCCAGCA 495

  scaffold62|si     388358 AATGCACTGAAAGTAAATGAAG----CAAAGTTGATTGGATAGGTGGATG 388403
                             -   v v    ---i ?   ----          v  iv ?     ? 
  rnd-1_family-        496 AA-GCAATTAAAG---GTNAAGTCGTCAAAGTTGATGGGGAANGTGGANG 541

  scaffold62|si     388404 GGTCTTCTTGATCAATGCATTGAAAAAAATCAACAATAGCCCCTTTAAGA 388453
                            i    v vii  ?    ?  v ?i iv   i  i  ?i ii?i  ivvi
  rnd-1_family-        542 GATCTTGTGAGTCNATGCNTTCANGAGCATCGACGATNACTTNCTTGCTG 591

  scaffold62|si     388454 GAAGTTCGTTGTCTGGAAGGCTTGCCACGTGATGTCCTTTTCTTGCAGTC 388503
                            v vi   vi ii v  v  ivi   v vivv?     i    i  vi  
  rnd-1_family-        592 GCATCTCGGCGCTTCGATGGTGCGCCCCTCTTNGTCCTCTTCTCGCTATC 641

  scaffold62|si     388504 TTGTTGATGTGC 388515
                           i   ?i  v   
  rnd-1_family-        642 CTGTNAATCTGC 653

Matrix = 20p43g.matrix
Kimura (with divCpGMod) = 33.49
Transitions / transversions = 0.99 (88/89)
Gap_init rate = 0.03 (16 / 640), avg. gap size = 1.88 (30 / 16)


345 11.82 1.37 7.25 scaffold62|size550535 389544 389616 (160101) C genome_12_17919#DNA (143) 330 262 m_b1410s001i12 168534

  scaffold62|si     389544 TCATCGTAACATCAGAGATGTTGATGTAAAAA-ATTCTGACAGCTTTCAC 389592
                                  v        --              -          v  v i 
C genome_12_179        330 TCATCGTCACATCAGA--TGTTGATGTAAAAATATTCTGACAGGTTGCGC 283

  scaffold62|si     389593 GGTCGCGCACAGAGAGAAGTAATA 389616
                           iv      i  -  i  --     
C genome_12_179        282 ATTCGCGCGCA-AGGGA--TAATA 262

Matrix = 20p43g.matrix
Kimura (with divCpGMod) = 9.72
Transitions / transversions = 1.00 (4/4)
Gap_init rate = 0.08 (6 / 72), avg. gap size = 1.00 (6 / 6)


233 28.17 1.89 2.86 scaffold62|size550535 389818 389923 (159794) rnd-1_family-1224#Unknown 49 153 (0) m_b1410s001i13 168535

  scaffold62|si     389818 CGAAAATATTGTGTGGCAATAAAAATAATTACGATTGGTATCCTGCCGTA 389867
                            i   v      - v i v   vi v     v iiv vi           
  rnd-1_family-         49 CAAAACTATTGT-TCGTACTAACGAAAATTAGGGCAGTCATCCTGCCGTA 97

  scaffold62|si     389868 ATTGAAGTTGAAGAGGCCCGAAA--AGGGCAGGATTCCTGCGCAATTCTG 389915
                                    iiiv v     v  --  vv  vi--       i   vv v
  rnd-1_family-         98 ATTGAAGTTAGGTACGCCCGTAATCAGCCCACA--TCCTGCGTAATAATC 145

  scaffold62|si     389916 GATATTGT 389923
                           i?      
  rnd-1_family-        146 ANTATTGT 153

Matrix = 20p43g.matrix
Kimura (with divCpGMod) = 34.39
Transitions / transversions = 0.71 (12/17)
Gap_init rate = 0.04 (4 / 105), avg. gap size = 1.25 (5 / 4)


605 0.00 0.00 6.94 scaffold62|size550535 389921 389997 (159720) rnd-1_family-17#Unknown 309 380 (176) m_b1410s001i14 168536

  scaffold62|si     389921 TGTATCTAAATTCAACCTACCGCGTTTGTGCGAGGCACAGCACTAAAAAA 389970
                                                   ?                         
  rnd-1_family-        309 TGTATCTAAATTCAACCTACCGCGNTTGTGCGAGGCACAGCACTAAAAAA 358

  scaffold62|si     389971 GTCGTGCCCGTGCGGAGAGCGCGGCGC 389997
                                        -----         
  rnd-1_family-        359 GTCGTGCCCGTGC-----GCGCGGCGC 380

Matrix = 20p43g.matrix
Kimura (with divCpGMod) = 0.00
Transitions / transversions = 1.00 (0/0)
Gap_init rate = 0.07 (5 / 76), avg. gap size = 1.00 (5 / 5)

1228 6.67 9.09 0.00 scaffold62|size550535 389942 390106 (159611) rnd-1_family-17#Unknown 377 556 (0) m_b1410s001i15 168536

  scaffold62|si     389942 GCGTTTGTGCGAGGCACAGCACTAAAAAAGTCGTGCCCGTGCG------- 389984
                              i i v    i  i                           -------
  rnd-1_family-        377 GCGCTCGAGCGAAGCGCAGCACTAAAAAAGTCGTGCCCGTGCGCGCGGCG 426

  scaffold62|si     389985 --------GAGAGCGCGGCGCGCACGCTAACTAGCGGCCCCTGTTGTATC 390026
                           -------- v                      i      v     i    
  rnd-1_family-        427 CGAGCGAAGCGAGCGCGGCGCGCACGCTAACTGGCGGCCACTGTTATATC 476

  scaffold62|si     390027 TTCTTTTTAACGAAACAAGGCGAATTCCTTTTTGCAGGCTCCCGCAGCTG 390076
                                                              i         v    
  rnd-1_family-        477 TTCTTTTTAACGAAACAAGGCGAATTCCTTTTTGCGGGCTCCCGCTGCTG 526

  scaffold62|si     390077 CTAAAAAATCTTGCAGCGGCTGCTTGTAAT 390106
                                                         
  rnd-1_family-        527 CTAAAAAATCTTGCAGCGGCTGCTTGTAAT 556

Matrix = 20p43g.matrix
Kimura (with divCpGMod) = 5.21
Transitions / transversions = 1.75 (7/4)
Gap_init rate = 0.01 (2 / 164), avg. gap size = 7.50 (15 / 2)


906 9.42 6.52 0.00 scaffold62|size550535 390104 390241 (159476) genome_9_11612#DNA 285 431 (0) m_b1410s001i16 168537

  scaffold62|si     390104 AATATCCCTACCTCGA---------GGTAAGTTTTAAGATACCAATAATT 390144
                                v          ---------     v   i               
  genome_9_1161        285 AATATGCCTACCTCGAAGTAAATAGGGTAACTTTCAAGATACCAATAATT 334

  scaffold62|si     390145 TTTCACCGTGTTAATATCACTAGCTTGTTACAGTGTATAAGCCCAACTAA 390194
                                         v             i   vv        v       
  genome_9_1161        335 TTTCACCGTGTTAAAATCACTAGCTTGTCACACGGTATAAGCACAACTAA 384

  scaffold62|si     390195 AATGTATCTTTTAACATTTGTGGGTGCTTATGCTCCGCATTTTACGG 390241
                             v v                    i     iv              
  genome_9_1161        385 AAGGAATCTTTTAACATTTGTGGGTACTTATAATCCGCATTTTACGG 431

Matrix = 20p43g.matrix
Kimura (with divCpGMod) = 10.07
Transitions / transversions = 0.44 (4/9)
Gap_init rate = 0.01 (1 / 137), avg. gap size = 9.00 (9 / 1)


347 4.17 0.00 4.17 scaffold62|size550535 390243 390292 (159425) C rnd-1_family-685#Unknown (148) 48 1 m_b1410s001i17 168538

  scaffold62|si     390243 AGTTCAGTGAACCAGGTCAAAGCTAGTAGACCTAACTAGGATGCCACCCC 390292
```
