## Supplementary material for "Improved Reference Genome for *Cyclotella Cryptica* CCMP332, a Model for Cell Wall Morphogenesis, Salinity Adaptation, and Lipid Production in Diatoms (Bacillariophyta)": cryptica_pilon5.fasta.align (part 628 of 753)

```
                               ? v                       v        --         
C rnd-1_family-         48 AGTTNACTGAACCAGGTCAAAGCTAGTAGAGCTAACTAG--TGCCACCCC 1

Matrix = 20p43g.matrix
Kimura (with divCpGMod) = 4.40
Transitions / transversions = 0.00 (0/2)
Gap_init rate = 0.04 (2 / 49), avg. gap size = 1.00 (2 / 2)


365 14.42 1.18 10.26 scaffold62|size550535 390280 390364 (159353) genome_3_7906#DNA 1495 1572 (34) m_b1410s001i18 168539

  scaffold62|si     390280 AGGATGCCACCCCTCCTTTTTTACCATGTTACATACAAACACTAACAGTG 390329
                                i   v--- i      i   i  i  v ----          ii 
  genome_3_7906       1495 AGGATACCAA---TTCTTTTTCACCGTGCTAAA----AACACTAACAACG 1537

  scaffold62|si     390330 GGA-ACGTGTATAAGTAACATTAAATGTATCTTTTG 390364
                              -  -  i          v               
  genome_3_7906       1538 GGACAC-TGCATAAGTAACAGTAAATGTATCTTTTG 1572

Matrix = 20p43g.matrix
Kimura (with divCpGMod) = 13.19
Transitions / transversions = 2.67 (8/3)
Gap_init rate = 0.11 (9 / 84), avg. gap size = 1.00 (9 / 9)

393 12.35 0.00 6.15 scaffold62|size550535 390296 390364 (159353) genome_5_10029#DNA 354 418 (39) m_b1410s001i19 168539

  scaffold62|si     390296 TTTTTTACCATGTTACATACAAACACTAACAGTGGGAACGTGTATAAGTA 390345
                                          vi----          ii    vii  i       
  genome_5_1002        354 TTTTTTACCATGTTAAG----AACACTAACAACGGGACTATGCATAAGTA 399

  scaffold62|si     390346 ACATTAAATGTATCTTTTG 390364
                                              
  genome_5_1002        400 ACATTAAATGTATCTTTTG 418

Matrix = 20p43g.matrix
Kimura (with divCpGMod) = 11.98
Transitions / transversions = 3.00 (6/2)
Gap_init rate = 0.06 (4 / 68), avg. gap size = 1.00 (4 / 4)


253 20.21 6.00 6.00 scaffold62|size550535 394451 394550 (155167) rnd-5_family-1816#Unknown 536 635 (84) m_b1410s001i20 168540

  scaffold62|si     394451 AAAACATCAACAGTCATGGTAAGACAACCCACAGGTTTTGTTAGCAATAA 394500
                               v  ii    v  vv  ? i  ? v ----  v  i  i ii  v  
  rnd-5_family-        536 AAAAAATTGACAGACAATGTNAAACNAAC----GGATTCGTCAATAAAAA 581

  scaffold62|si     394501 ---GGACCAATGAGCTGTCACCTTAAAT---ATACAAAAACAAAACTGTA 394544
                           ---        i          --    ---            vv i v 
  rnd-5_family-        582 ATAGGACCAATAAGCTGTCACC--AAATAAAATACAAAAACAACCCCGAA 629

  scaffold62|si     394545 TCATCA 394550
                                 
  rnd-5_family-        630 TCATCA 635

Matrix = 20p43g.matrix
Kimura (with divCpGMod) = 21.54
Transitions / transversions = 0.90 (9/10)
Gap_init rate = 0.08 (8 / 99), avg. gap size = 1.50 (12 / 8)


19117 5.10 2.13 0.34 scaffold62|size550535 394922 397264 (152453) scaffold230|size167806_(dbseq-nr_188)_[124304,130861]#LTR/Gypsy 175 2559 (3999) m_b1410s001i21 168541

  scaffold62|si     394922 GGACGACGGCCAGACCGTTCAAAAAAAAAATTGATTGCTCAACTTGAACA 394971
                                               i     v---                    
  scaffold230|s        175 GGACGACGGCCAGACCGTTCGAAAAAT---TTGATTGCTCAACTTGAACA 221

  scaffold62|si     394972 GATCTGAA-GATTTGACTATTCAACTTGAACAGATCTAATC-CACCACAT 395019
                                   -         i                  i   -        
  scaffold230|s        222 GATCTGAAAGATTTGACTGTTCAACTTGAACAGATCTGATCGCACCACAT 271

  scaffold62|si     395020 TAAGATCCTGGCAGCATACCAGGATCATGTAAAATCCCACATAGGAGTTA 395069
                           i                       i                         
  scaffold230|s        272 CAAGATCCTGGCAGCATACCAGGACCATGTAAAATCCCACATAGGAGTTA 321

  scaffold62|si     395070 ATTCCAGCTCAGTGGTGCTCTATAGAACCTCTGTACACACAATACTACAG 395119
                                                i             v              
  scaffold230|s        322 ATTCCAGCTCAGTGGTGCTCTGTAGAACCTCTGTAGACACAATACTACAG 371

  scaffold62|si     395120 AGGCGCAATTATCATGTAAATTACAATATAAACCCATGATAATTGATGAT 395169
                                                    vv                       
  scaffold230|s        372 AGGCGCAATTATCATGTAAATTACATGATAAACCCATGATAATTGATGAT 421

  scaffold62|si     395170 CATCAATTATCATTTTTGAGTAGATTTTAAGCTCATTATTTCAATTCATC 395219
                                                               v             
  scaffold230|s        422 CATCAATTATCATTTTTGAGTAGATTTTAAGCTCATAATTTCAATTCATC 471

  scaffold62|si     395220 AATTGCCAACACATCCTACCATTTTATTTCTACATTAATAATTTCACATC 395269
                                    i                              v         
  scaffold230|s        472 AATTGCCAATACATCCTACCATTTTATTTCTACATTAATATTTTCACATC 521

  scaffold62|si     395270 CAACTGGCTTAGGTCACTATCAGCTGATAGCCGTGGCGTGAGACCTTCCC 395319
                                                           i                 
  scaffold230|s        522 CAACTGGCTTAGGTCACTATCAGCTGATAGCCATGGCGTGAGACCTTCCC 571

  scaffold62|si     395320 ATGCAAAGCCATCTATACATCCATTGAGTTACTGCTTGTCTTCATTGCAG 395369
                            i   i           v                          i     
  scaffold230|s        572 ACGCAGAGCCATCTATAAATCCATTGAGTTACTGCTTGTCTTCACTGCAG 621

  scaffold62|si     395370 AACAATCATTCTTGGGACGACGAGGTAAGGATTTTTT------------- 395406
                                                i               -------------
  scaffold230|s        622 AACAATCATTCTTGGGACGACAAGGTAAGGATTTTTTTCTCCACGTCGTA 671

  scaffold62|si     395407 --CATACTCAGTCAACCTTCTTCATCATAGAAGCAGAGCGTATCTACGCC 395454
                           --            i                i      i           
  scaffold230|s        672 CCCATACTCAGTCAGCCTTCTTCATCATAGAGGCAGAGTGTATCTACGCC 721

  scaffold62|si     395455 CAACCAGTGAGACCAACGTGCAATCACCTTGTCCCGTACAAGTGCTCCAA 395504
                                              i v i   v   i  i          v    
  scaffold230|s        722 CAACCAGTGAGACCAACGTACCACCACGTTGCCCTGTACAAGTGCGCCAA 771

  scaffold62|si     395505 AGAGTTTTTTCAAGGCCCTGTTTGTTGGGACCCCTCTTGGAAGAGCCCTT 395554
                                                      i                      
  scaffold230|s        772 AGAGTTTTTTCAAGGCCCTGTTTGTTGAGACCCCTCTTGGAAGAGCCCTT 821

  scaffold62|si     395555 GATAACCTCAAGATGAGCAAGGCAGTCCCGGATGGACTCAAGCCCCAAGA 395604
                                                        i                    
  scaffold230|s        822 GATAACCTCAAGATGAGCAAGGCAGTCCCAGATGGACTCAAGCCCCAAGA 871

  scaffold62|si     395605 GTGTGAGTGTGGAA---------TAAAACCACCCATCCCCTACATTCCAG 395645
                                  i      ---------                           
  scaffold230|s        872 GTGTGAGCGTGGAAGCGGTCGGGTAAAACCACCCATCCCCTACATTCCAG 921

  scaffold62|si     395646 AGAAGGATGACCTACAAGAGGCGGTTGAATCAACTGCCACGATCAAGCTC 395695
                                                 i                           
  scaffold230|s        922 AGAAGGATGACCTACAAGAGGCAGTTGAATCAACTGCCACGATCAAGCTC 971

  scaffold62|si     395696 ACTCTACCCACCAAGGTGGAGCTAATGGTGTCCATGTGGTCACGCGGTAC 395745
                             i                      v       i                
  scaffold230|s        972 ACCCTACCCACCAAGGTGGAGCTAAGGGTGTCCGTGTGGTCACGCGGTAC 1021

  scaffold62|si     395746 TCCAGAGAAGTTCCTAGTGTACGTCCAACAAGCGATCACAGCCATTAAAA 395795
                           i                  i                 i          ii
  scaffold230|s       1022 CCCAGAGAAGTTCCTAGTGCACGTCCAACAAGCGATCGCAGCCATTAAGG 1071

  scaffold62|si     395796 CGAAAGGCCTACAAGACGCCTATGAACGACTTGTTAGGGCTGAGAAGGAG 395845
                            i              v                                 
  scaffold230|s       1072 CAAAAGGCCTACAAGAGGCCTATGAACGACTTGTTAGGGCTGAGAAGGAG 1121

  scaffold62|si     395846 TGCACAGAGAAGCTAGAGGAAGCGGTATTGCGTCGCGACCTTACAGAAGG 395895
                                                         v          i        
  scaffold230|s       1122 TGCACAGAGAAGCTAGAGGAAGCGGTATTGAGTCGCGACCTCACAGAAGG 1171

  scaffold62|si     395896 CAAAGTCAGGGATGACTCTGCCCTCTCCAAGGCTATTGACAAGGCCACTG 395945
                            i                                           i    
  scaffold230|s       1172 CGAAGTCAGGGATGACTCTGCCCTCTCCAAGGCTATTGACAAGGCTACTG 1221

  scaffold62|si     395946 AAGCCCAAACCAAGGCGAAGAGTTCAGTTGAGCAAGTCGCCAACCAGATC 395995
                                                  v    v     i     i         
  scaffold230|s       1222 AAGCCCAAACCAAGGCGAAGAGTGCAGTGGAGCAGGTCGCTAACCAGATC 1271

  scaffold62|si     395996 TTTCAGCTCTACTCCAATTTCCTCTCGGAAGAAGCAAGGCAGCCATGGAG 396045
                                            i                                
  scaffold230|s       1272 TTTCAGCTCTACTCCAACTTCCTCTCGGAAGAAGCAAGGCAGCCATGGAG 1321

  scaffold62|si     396046 TAAAATCCTGGCAGAGCAGATCAACTGCAGTCTGCGGAAGGACTTGAGGG 396095
                                                 i         iii               
  scaffold230|s       1322 TAAAATCCTGGCAGAGCAGATCGACTGCAGTCCATGGAAGGACTTGAGGG 1371

  scaffold62|si     396096 GCAATGTTCACAACACCCCCAGGAGCAAGACATGGGCCTCCTTCATGGAG 396145
                                                                             
  scaffold230|s       1372 GCAATGTTCACAACACCCCCAGGAGCAAGACATGGGCCTCCTTCATGGAG 1421

  scaffold62|si     396146 TGTGTCACGTTCCATCTGCTTACGGTGTTCAGAAATGACGCAGCCAAAGC 396195
                             i                       v           i      i    
  scaffold230|s       1422 TGCGTCACGTTCCATCTGCTTACGGTTTTCAGAAATGATGCAGCCGAAGC 1471

  scaffold62|si     396196 ACAGAGGTATTACATCAGTAATGGCCTCAAGAAGCCCAACCGGGTGTCCA 396245
                                          i                              i   
  scaffold230|s       1472 ACAGAGGTATTACATTAGTAATGGCCTCAAGAAGCCCAACCGGGTGCCCA 1521

  scaffold62|si     396246 TCAGGCAGTTCGTGCAACGCGTCCAGCAGCTAAATGACTACCTGGAACTA 396295
                                     i     i                                 
  scaffold230|s       1522 TCAGGCAGTTTGTGCAGCGCGTCCAGCAGCTAAATGACTACCTGGAACTA 1571

  scaffold62|si     396296 TTGCCCTGTCTCTACCAGAGCAATCGGGCAACCCTGGCAACCAAGAAGGT 396345
                                                             -               
  scaffold230|s       1572 TTGCCCTGTCTCTACCAGAGCAATCGGGCAACCC-GGCAACCAAGAAGGT 1620

  scaffold62|si     396346 AGGGCCCATTGACAATGCCGATCTCGCCGGACATATCCTTTGTATGTGCC 396395
                           v            i             v  v         i         
  scaffold230|s       1621 TGGGCCCATTGACGATGCCGATCTCGCAGGCCATATCCTTCGTATGTGCC 1670

  scaffold62|si     396396 CTGGGACCTGACAGGCCCAGTACGAGCAAAAGGCCAAAACCGTACCACAG 396445
                                  i  i     i          v     - i              
  scaffold230|s       1671 CTGGGACTTGGCAGGCTCAGTACGAGCTAAAGG-CGAAACCGTACCACAG 1719

  scaffold62|si     396446 TGTGTTTGTGACCTGCTCGATGACATCGAGAAGATTGAGAAGGCTTTCAT 396495
                             i   i                 v          i            vi
  scaffold230|s       1720 TGCGTTCGTGACCTGCTCGATGACCTCGAGAAGATCGAGAAGGCTTTCCC 1769

  scaffold62|si     396496 GACAGAGCGTGATCAGTCCACAAAGAAGGGCAAGTTGAATCCCGGCGAGT 396545
                           i                  i                       i      
  scaffold230|s       1770 AACAGAGCGTGATCAGTCCGCAAAGAAGGGCAAGTTGAATCCCAGCGAGT 1819

  scaffold62|si     396546 CCAACAAGAGGAAAATGGTGTCGTTCAATGAACCTATTCCCAAGAAGGTT 396595
                                                                      i      
  scaffold230|s       1820 CCAACAAGAGGAAAATGGTGTCGTTCAATGAACCTATTCCCAAAAAGGTT 1869

  scaffold62|si     396596 TGCAAGACGGCAAAGCATTGTGCCTTATGCAAGAAGCATGGGGG--GCAC 396643
                           i      i                                    --    
  scaffold230|s       1870 CGCAAGATGGCAAAGCATTGTGCCTTATGCAAGAAGCATGGGGGGCGCAC 1919

  scaffold62|si     396644 ATGCGTTGCACAACACATCCAACTGTCGCAAGTATGAGAAGGACGGTAAA 396693
                                vi         i   i                             
  scaffold230|s       1920 ATGCGACGCACAACACGTCCGACTGTCGCAAGTATGAGAAGGACGGTAAA 1969

  scaffold62|si     396694 CCCAATAAGGGATTCGGCAAGGGCCAGCGTGGAGGCACAGCCCTTGATAA 396743
                                v                  v   i    i                
  scaffold230|s       1970 CCCAAGAAGGGATTCGGCAAGGGCAAGCATGGAAGCACAGCCCTTGATAA 2019

  scaffold62|si     396744 GAAAACTGCTCGCGCATTTGCTCAGCTTTCTGCAAAGGTTGAAAAACTTT 396793
                                 i   v i                                    v
  scaffold230|s       2020 GAAAACCGCTAGTGCATTTGCTCAGCTTTCTGCAAAGGTTGAAAAACTTG 2069

  scaffold62|si     396794 AGAAAGCAAACAAAAGGCTTAAGAAGAGCTCCAAAAAGTGCAAGCGTGAT 396843
                                                             i   i           
  scaffold230|s       2070 AGAAAGCAAACAAAAGGCTTAAGAAGAGCTCCAAGAAGCGCAAGCGTGAT 2119

  scaffold62|si     396844 TATGACAGTGACAGCAGTGACTCTGACTCCACCTGATGGGGCGGGTCCAG 396893
                                                               i-            
  scaffold230|s       2120 TATGACAGTGACAGCAGTGACTCTGACTCCACCTGAC-GGGCGGGTCCAG 2168

  scaffold62|si     396894 TAGCACAT-CGTGTGCAACTGTAGTAAAAGTATTTTAACAAATAGTACTC 396942
                                   -v v i           v                        
  scaffold230|s       2169 TAGCACATGGGGGCGCAACTGTAGTCAAAGTATTTTAACAAATAGTACTC 2218

  scaffold62|si     396943 AGTTAGACAAATACACTACCCCTTGTCCAAATAAAGCTACTGATAGTCTA 396992
                                                       i                     
  scaffold230|s       2219 AGTTAGACAAATACACTACCCCTTGTCCGAATAAAGCTACTGATAGTCTA 2268

  scaffold62|si     396993 ATGTCAAATTCAAATTTGAATACTGAACTTATGGATGCTAGAA------- 397035
                           v                          v       i       -------
  scaffold230|s       2269 CTGTCAAATTCAAATTTGAATACTGAAATTATGGACGCTAGAAGCGACCC 2318

  scaffold62|si     397036 --------------TTAAAAAGACAACATCAGAATCAGTTAACTCCGATC 397071
                           --------------                -                   
  scaffold230|s       2319 AGAACAACAAAGTCTTAAAAAGACAACATC-GAATCAGTTAACTCCGATC 2367

  scaffold62|si     397072 ACATACTTTTGCCAACACAAGAAGATCTTTTCAGCAAACCAATCAAAGAC 397121
                                    i            v    -  v                 i 
  scaffold230|s       2368 ACATACTTTCGCCAACACAAGATGATC-TTGCAGCAAACCAATCAAAGGC 2416

  scaffold62|si     397122 ACAAGCATGTAAGAGCAATGACGTCACACAAGAGTCCGAACAGACACGTG 397171
                                  v      i                                v  
  scaffold230|s       2417 ACAAGCAAGTAAGAACAATGACGTCACACAAGAGTCCGAACAGACACCTG 2466

  scaffold62|si     397172 ATGATGCGCCAACCCTACCAGACTTGGAAGGGCGTGTCACTGCAGTAGTG 397221
                                   i                                         
  scaffold230|s       2467 ATGATGCGTCAACCCTACCAGACTTGGAAGGGCGTGTCACTGCAGTAGTG 2516

  scaffold62|si     397222 GCAAAGGTGAAGTATGGAGCAACCGAAAGTCAAGCCCACAGGA 397264
                                                          i     i     
  scaffold230|s       2517 GCAAAGGTGAAGTATGGAGCAACCGAAAGTCGAGCCCGCAGGA 2559

Matrix = 20p43g.matrix
Kimura (with divCpGMod) = 4.10
Transitions / transversions = 2.31 (83/36)
Gap_init rate = 0.01 (17 / 2342), avg. gap size = 3.41 (58 / 17)


3677 8.50 0.40 0.60 scaffold62|size550535 397266 397762 (151955) C scaffold230|size167806_(dbseq-nr_188)_[124304,130861]#LTR/Gypsy (0) 6558 6063 m_b1410s001i22 168542

  scaffold62|si     397266 TGACCTAAGCCAGTTGGATGTGAAAATATTAATGTAGAAATAAAATGGTA 397315
                                                                             
C scaffold230|s       6558 TGACCTAAGCCAGTTGGATGTGAAAATATTAATGTAGAAATAAAATGGTA 6509

  scaffold62|si     397316 GGATGTGTTGGCAATTGATGAATTGAAATAATGAGCTTAAAATCTACTCA 397365
                                 i                      v                    
C scaffold230|s       6508 GGATGTATTGGCAATTGATGAATTGAAATTATGAGCTTAAAATCTACTCA 6459

  scaffold62|si     397366 AAAATGATAACTGTTGATCATTAATTATCATGGGTTTATATTGTAATTTA 397415
                                     i  v       i                 vv         
C scaffold230|s       6458 AAAATGATAATTGATGATCATCAATTATCATGGGTTTATCATGTAATTTA 6409

  scaffold62|si     397416 CATGATAATTACACCTCTGTAGTATTGTTTCTACAGAGGTTCTGCAGAGC 397465
                                     i i               v              i      
C scaffold230|s       6408 CATGATAATTGCGCCTCTGTAGTATTGTGTCTACAGAGGTTCTACAGAGC 6359

  scaffold62|si     397466 ACCACTGAGTTGGAATCAACTCATATGTGGGATTTTACATGATCCTGGTA 397515
                                    i      i     v                  i        
C scaffold230|s       6358 ACCACTGAGCTGGAATTAACTCCTATGTGGGATTTTACATGGTCCTGGTA 6309

  scaffold62|si     397516 TGCTGCCAGGATCTTAATGTGGTG-GATCAGATCTGTTCAAGTTGAATAG 397564
                                          i        -                      i  
C scaffold230|s       6308 TGCTGCCAGGATCTTGATGTGGTGCGATCAGATCTGTTCAAGTTGAACAG 6259

  scaffold62|si     397565 TCAAATC-TTCAGATCTGTTCAAGTTGAGCAATCAATTTTTTTTGAACCG 397613
                                  -                            -v     i    v 
C scaffold230|s       6258 TCAAATCTTTCAGATCTGTTCAAGTTGAGCAATCAA-ATTTTTCGAACGG 6210

  scaffold62|si     397614 TCTGGCCGTTGTCCATCGTTTGATCGGTCTGGCTGTTATCCGTCGTCTGT 397663
                                    i    i     i            i  ii            
C scaffold230|s       6209 TCTGGCCGTCGTCCGTCGTTCGATCGGTCTGGCCGTCGTCCGTCGTCTGT 6160

  scaffold62|si     397664 TGGACAAGTTCCACATGGCAGTGGTCATGTTATTTCGTGGATCATGATGT 397713
                                              i              v               
C scaffold230|s       6159 TGGACAAGTTCCACATGGCGGTGGTCATGTTATTGCGTGGATCATGATGT 6110

  scaffold62|si     397714 TTACATGATCCTGTTAATATTATAGGCCCACGTTTCGAACCCCGGACCA 397762
                            i          ii vv    - i v  iiv    -  vi   i i   
C scaffold230|s       6109 TCACATGATCCTACTTTTATT-TGGTCCTGGGTTT-GATTCCCAGGCCA 6063

Matrix = 20p43g.matrix
Kimura (with divCpGMod) = 7.41
Transitions / transversions = 2.00 (28/14)
Gap_init rate = 0.01 (5 / 496), avg. gap size = 1.00 (5 / 5)


658 3.90 0.00 0.00 scaffold62|size550535 397773 397849 (151868) C scaffold230|size167806_(dbseq-nr_188)_[124304,130861]#LTR/Gypsy (6481) 77 1 m_b1410s001i23 168543

  scaffold62|si     397773 TATTTTTATTTGGTCCTGGGTTTGATTCCCAGGCCAGATCGCATGTTTCA 397822
                             i                                    v          
C scaffold230|s         77 TACTTTTATTTGGTCCTGGGTTTGATTCCCAGGCCAGATAGCATGTTTCA 28

  scaffold62|si     397823 GGCCAGTGTGATCCGTGGCCTATGTCA 397849
                                         v            
C scaffold230|s         27 GGCCAGTGTGATCCTTGGCCTATGTCA 1

Matrix = 20p43g.matrix
Kimura (with divCpGMod) = 4.00
Transitions / transversions = 0.50 (1/2)
Gap_init rate = 0.00 (0 / 76), avg. gap size = 0.0 (0 / 0)


1184 26.68 7.72 4.49 scaffold62|size550535 398385 398902 (150815) C genome_4_8562#DNA (0) 534 1 m_b1410s001i24 168544

  scaffold62|si     398385 GACCCAACCTTACA-ATCACCGTTGACACAAACTGACATTCCCTGAATTT 398433
                            i    v      v-i   v       iiv   vv         v -   
C genome_4_8562        534 GGCCCACCCTTACCTGTCAACGTTGACGTTAACGTACATTCCCTCA-TTT 486

  scaffold62|si     398434 GGTGTACCATCAATGTATGTCAACATACTCATTTTCA--G---------- 398471
                           vv     v     i      ii   v v  i      -- ----------
C genome_4_8562        485 TCTGTACAATCAACGTATGTTGACAAAGTCGTTTTCACCGTCCTTACCAT 436

  scaffold62|si     398472 AAGATGGCAATGTGATAAGAT--GCAT-GTTTTCTCAAAGGGACTAGTAC 398518
                           v   i  v  iiiv vv    -- v  -i    v   i   i        
C genome_4_8562        435 CAGACGGGAACACCAACAGATTTGAATTATTTTATCAGAGGAACTAGTAC 386

  scaffold62|si     398519 CTAATAAACATCAAAAAATATCCTAGGATGCATTGGCT-TGGTGTTCCCT 398567
                           ii  v v   -        i i  v      i  v i -  i i      
C genome_4_8562        385 TCAAAACACA-CAAAAAATGTTCTTGGATGCGTTCGTTATGATATTCCCT 337

  scaffold62|si     398568 TGGGCCAGGTGTTAGGGTGGATA-------GT----GTTGAGATGTTGAT 398606
                           i     v ii v v         ------- i----  i       i   
C genome_4_8562        336 CGGGCCTGACGATTGGGTGGATATGCGAATGCTATGGTCGAGATGTCGAT 287

  scaffold62|si     398607 CTGAGAAGAAGCTCAGATGTGTTGATTTGTAACTTATCACACATAGTTTT 398656
                             vivi    vi  v     v  --  i   -  ------  i  v    
C genome_4_8562        286 CTTGTGAGAATTTCTGATGTTTT--TTCGTA-CT------ACGTACTTTT 246

  scaffold62|si     398657 CATGT---TGACAATATCTCAAGAGAATATTGGTTAATGCTGGGCCAATG 398703
                                --- v   vv        i   ii i   ii   i v  i i ii
C genome_4_8562        245 CATGTGTTTTACACAATCTCAAGGGAACGTCGGTCGATGTTTGGTCGACA 196

  scaffold62|si     398704 -GATTTGACTTTTTTAAAATTTCG--GCTTCGTGCACTCATAACC-TGGG 398749
                           -i   ii v i ----i     v -- v ii   ii         - vii
C genome_4_8562        195 TAATTCAAATCT----GAATTTGGAGGGTCTGTGTGCTCATAACCATTAA 150

  scaffold62|si     398750 AAATGGATCCTTGATGAGCACCAGTGAGTGTTAGCTTGATGTTAGGATGG 398799
                              i             i ii v  v         v ivv  v    i  
C genome_4_8562        149 AAACGGATCCTTGATGAACGTCCGTTAGTGTTAGCGTACGGTAAGGACGG 100

  scaffold62|si     398800 AACA---TGCTTACTTTCTCAGACTCTCAGATTCTCACTGA--ATTTCTC 398844
                             v ---i      vi ----- vi  ---    v   -i --    i  
C genome_4_8562         99 AAAAAAACGCTTACGCT-----AACCT---ATTCACAC-AATTATTTTTC 59

  scaffold62|si     398845 AAATTCAGTTTGAATATATATGTATGCTAGCATCAACATTGATTGGCAAT 398894
                             v   i         ii      i i  i i     i i  iiv i  v
C genome_4_8562         58 AATTTCGGTTTGAATACGTATGTACGTTAACGTCAACGTCGACCCGTAAG 9

  scaffold62|si     398895 GGTGGGCC 398902
                                   
C genome_4_8562          8 GGTGGGCC 1

Matrix = 20p43g.matrix
Kimura (with divCpGMod) = 26.42
Transitions / transversions = 1.49 (79/53)
Gap_init rate = 0.07 (38 / 517), avg. gap size = 1.68 (64 / 38)


299 7.32 2.44 0.00 scaffold62|size550535 398974 399014 (150703) C rnd-5_family-3853#Unknown (0) 354 313 m_b1410s001i25 168545

  scaffold62|si     398974 TACTAGCAGTTGCTCCAAGATTTTT-GCAGCAAGCAAGAAAA 399014
                                    ii   v          -                
C rnd-5_family-        354 TACTAGCAGCCGCTGCAAGATTTTTTGCAGCAAGCAAGAAAA 313

Matrix = 20p43g.matrix
Kimura (with divCpGMod) = 5.31
Transitions / transversions = 2.00 (2/1)
Gap_init rate = 0.03 (1 / 40), avg. gap size = 1.00 (1 / 1)


232 22.18 6.72 9.16 scaffold62|size550535 398986 399119 (150598) C rnd-3_family-180#Unknown (2) 458 328 m_b1410s001i26 168546

  scaffold62|si     398986 CTCCAAGATTTTT-GCAGCAAGCAAGA------AAACACTTATGT-GGCT 399027
                             v          -      i      ------   v iiv ?v -i   
C rnd-3_family-        458 CTGCAAGATTTTTTGCAGCAGGCAAGANAGAAGAAAAATCAANCTCAGCT 409

  scaffold62|si     399028 ATTAGATGTGGATTG-ACAAGAGGTTGTAGGAAGATTTTTTTCTTGCTCT 399076
                           iivvv    ---  ?-   vv v    v   -------      - v - 
C rnd-3_family-        408 GCACCATGT---TTNTACATCATGTTGGAGG-------TTTTCT-GAT-T 371

  scaffold62|si     399077 GCTTCAGTCTGATTCATTAAAATAGAGGAAGTATGGAATTGTA 399119
                             i v     v    i      i        i   i i  v  
C rnd-3_family-        370 GCCTAAGTCTCATTCGTTAAAACAGAGGAAGCATGAAGTTTTA 328

Matrix = 20p43g.matrix
Kimura (with divCpGMod) = 25.75
Transitions / transversions = 0.80 (12/15)
Gap_init rate = 0.12 (16 / 133), avg. gap size = 1.31 (21 / 16)

229 23.36 3.80 2.50 scaffold62|size550535 399114 399192 (150525) C rnd-3_family-180#Unknown (171) 289 210 m_b1410s001i27 168546

  scaffold62|si     399114 ATTGTACCT---CTACTGTAATAGTAGTATGTCTTGAAAGTGAGAAAAGG 399160
                            ii      ---i   i   vv vv?      ? i    v       v i
C rnd-3_family-        289 ACCGTACCTATGTTACCGTACGACANGTATGTNTCGAAACTGAGAAACGA 240

  scaffold62|si     399161 AGACAAATGTAAAGTTGGCATGTCATGTGTGT 399192
                              i  vv  --i?i  v              
C rnd-3_family-        239 AGATAATGGT--GNCTGTCATGTCATGTGTGT 210

Matrix = 20p43g.matrix
Kimura (with divCpGMod) = 24.23
Transitions / transversions = 1.00 (9/9)
Gap_init rate = 0.04 (3 / 78), avg. gap size = 1.67 (5 / 3)

655 20.20 10.28 6.08 scaffold62|size550535 399124 399376 (150341) C rnd-5_family-3853#Unknown (43) 311 49 m_b1410s001i28 168546

  scaffold62|si     399124 TACTGTAATAGTAGTATGTCTTGAAAGTGAGAAAAGGAGACAAATGTAAA 399173
                                  i   vi   i  v i    i  vi          ----    i
C rnd-5_family-        311 TACTGTAGTAGAGGTACGTATCGAAAATGTAAAAAGGAGAC----GTAAG 266

  scaffold62|si     399174 GTTGGCATGTCATG-TGT-----GTGTGGTCTAAGCTTTGTTAGTGAG-- 399215
                           v     i  v i  -   -----        i      v i       --
C rnd-5_family-        265 TTTGGCGTGGCGTGATGTAGTACGTGTGGTCCAAGCTTAGCTAGTGAGCG 216

  scaffold62|si     399216 ------------------AATGTAAGCTCATTTTGGGGCAATTAGATACA 399247
                           ------------------    i -- ?     ---  -  ?vv      
C rnd-5_family-        215 CGCGCNCCTCACCACGCGAATGCA--CNCATTT---GG-AANACGATACA 172

  scaffold62|si     399248 ATTCTATATGTTAGTATACATCAAAGCATTTTGATTACCCATGTATGTAA 399297
                              i  ? v  v  i ? i      i   i?i  i          i  v 
C rnd-5_family-        171 ATTTTANAGGTAAGCANATATCAAAACATCNCGACTACCCATGTACGTCA 122

  scaffold62|si     399298 ACCAGAGTGTGATTTATTTACAGGTAATCATGCTTCAAGGCATCATAAAA 399347
                             i?i i-ivi  ---            i -       v     v  ?  
C rnd-5_family-        121 ACTNAAA-AAAAT---TTTACAGGTAATTA-GCTTCAATGCATCTTANAA 77

  scaffold62|si     399348 TGTCTTTCTTTCCTATATTAGTCAATTGT 399376
                              v iv   v   i - ii     v?  
C rnd-5_family-         76 TGTATCACTTACCTGT-TCGGTCAAANGT 49

Matrix = 20p43g.matrix
Kimura (with divCpGMod) = 21.03
Transitions / transversions = 1.67 (30/18)
Gap_init rate = 0.08 (20 / 252), avg. gap size = 2.10 (42 / 20)


370 25.59 0.60 6.96 scaffold62|size550535 399239 399406 (150311) rnd-1_family-58#Unknown 505 662 (4) m_b1410s001i29 168547

  scaffold62|si     399239 TTAGATACAATTCTATATGTTAGTATACATCAAAGCATTTTGATTACCCA 399288
                                  i v  i    v  v  i i    v   iv  iv   i      
  rnd-1_family-        505 TTAGATATATTTTTATAGGTAAGCACACATGAAAAGATCGTGACTACCCA 554

  scaffold62|si     399289 TGTATGT-AAACCAGAGTGTGATTTATTTACAGGTAATCATGCTTCAAGG 399337
                             i  v -    vv   vi i                ------   i?i 
  rnd-1_family-        555 TGCATTTCAAACACGAGAATAATTTATTTACAGGTAA------TTCGNAG 598

  scaffold62|si     399338 CATCATAAAATGTCTTTCTTTCCTATATTAGTCAATTGTTGAATAGGTTA 399387
                           v --i   ---  v v v? v    v v        v   i  v i  vv
  rnd-1_family-        599 AA--GTAA---GTGTATGNTACCTAAAATAGTCAATAGTTAAAAAAGTGT 643

  scaffold62|si     399388 CTCATTATGAAGAAGAAGA 399406
                                viv i         
  rnd-1_family-        644 CTCATGGAGGAGAAGAAGA 662

Matrix = 20p43g.matrix
Kimura (with divCpGMod) = 29.92
Transitions / transversions = 0.74 (17/23)
Gap_init rate = 0.07 (12 / 167), avg. gap size = 1.00 (12 / 12)


306 8.16 0.00 0.00 scaffold62|size550535 399414 399462 (150255) rnd-1_family-117#Unknown 1 49 (13) m_b1410s001i30 168548

  scaffold62|si     399414 AAGGAGGAGGAGAAGAAGGAGAAAAGTGGTGAAGTTTCCAATACAACTA 399462
                                 i                   ?  ivv                 
  rnd-1_family-          1 AAGGAGAAGGAGAAGAAGGAGAAAAGNGGCTCAGTTTCCAATACAACTA 49

Matrix = 20p43g.matrix
Kimura (with divCpGMod) = 8.85
Transitions / transversions = 1.00 (2/2)
Gap_init rate = 0.00 (0 / 48), avg. gap size = 0.0 (0 / 0)


1273 23.84 3.36 3.65 scaffold62|size550535 399463 399819 (149898) C genome_4_21158#DNA (0) 421 66 m_b1410s001i31 168549

  scaffold62|si     399463 CCGCATGCCTTGGTCCACAAGATCCCACCAATTATAAGACATGCCATTTT 399512
                              i  ii vi    ivi i        vi         i   ---    
C genome_4_2115        421 CCGTATATCACGGTCTTTAGGATCCCACGGATTATAAGATATG---TTTT 375

  scaffold62|si     399513 TCTGATTCCGTTGAAATT-GTATTTTTGCGC-AGTAAAATGACTGTGGAC 399560
                           v i    ii i   v   -        vv  -       i   ivi    
C genome_4_2115        374 GCCGATTTTGCTGACATTTGTATTTTTCAGCTAGTAAAACGACCCCGGAC 325

  scaffold62|si     399561 ATTCTTAAA------ATACTTAGAATCGTCTTTTTCACAGCAACAAGCCC 399604
                           i    -   ------  iv     v  ii    i v         v    
C genome_4_2115        324 GTTCT-AAACCCTTTATGGTTAGACTCACCTTTCTGACAGCAACACGCCC 276

  scaffold62|si     399605 ATGTGGGTCAC-CCCTAAGACTCCAAATGGTTGCCAAGAAACCAATGATG 399653
                                 v  i -    iv  i    v         i      ivvi    
C genome_4_2115        275 ATGTGGTTCGCTCCCTGTGATTCCACATGGTTGCCGAGAAACTTCCGATG 226

  scaffold62|si     399654 TGAGCAAAATTCAACACACTTATCATCCACATGGTTGAGGGGTGTACAGC 399703
                            vv vi   v   v     v v  ivv        v        v     
C genome_4_2115        225 TCCGAGAAAGTCACCACACATCTCGAGCACATGGTGGAGGGGTGAACAGC 176

  scaffold62|si     399704 ACAGACAAGCTAGAGAAGTGATATGGTGGGAGGAACAGTATGGTACCATA 399753
                             i vv    v          v  v ---------  i        v   
C genome_4_2115        175 ACGGCGAAGCAAGAGAAGTGAAATTG---------CAATATGGTACAATA 135

  scaffold62|si     399754 ATGCTATCTCAAAGTAAACAGGAAGGATGCCATTAATTTTCCTTGTATAA 399803
                            v    i           i     i   i i    v    i  i  iivi
C genome_4_2115        134 AGGCTACCTCAAAGTAAATAGGAAAGATACTATTATTTTTTCTCGTGCTG 85

  scaffold62|si     399804 GCACCATCA---CTGCAAA 399819
                              i  ii ---i      
C genome_4_2115         84 GCATCACTAGCTTTGCAAA 66

Matrix = 20p43g.matrix
Kimura (with divCpGMod) = 24.73
Transitions / transversions = 1.22 (45/37)
Gap_init rate = 0.05 (18 / 356), avg. gap size = 1.39 (25 / 18)


24917 2.87 1.89 0.17 scaffold62|size550535 399811 402772 (146945) C rnd-1_family-175#Unknown (0) 4687 1675 m_b1410s001i32 168550

  scaffold62|si     399811 CACTGCAAACGAGGTGTTAGCAAGACTGTTAGTGACAAATTATCTCTT-C 399859
                                                                           - 
C rnd-1_family-       4687 CACTGCAAACGAGGTGTTAGCAAGACTGTTAGTGACAAATTATCTCTTGC 4638

  scaffold62|si     399860 TAACAAATCGTATGTAGGAGTTATACTGGGGCATTTTTCTCACTAGTTCG 399909
                                                           i?        i       
C rnd-1_family-       4637 TAACAAATCGTATGTAGGAGTTATACTGGGGCGNTTTTCTCATTAGTTCG 4588

  scaffold62|si     399910 TGAAAA-TCAAAACTGTTAGATAAATTGTTAGTACGTTTGATGCCTCCGT 399958
                                 -                                  v        
C rnd-1_family-       4587 TGAAAAATCAAAACTGTTAGATAAATTGTTAGTACGTTTGAGGCCTCCGT 4538

  scaffold62|si     399959 CCTATCGAACCTTTTGACGCGCTTGCTAACAGTCTAACTAACAACATCCG 400008
                                 v       i   v                               
C rnd-1_family-       4537 CCTATCTAACCTTTCGACCCGCTTGCTAACAGTCTAACTAACAACATCCG 4488

  scaffold62|si     400009 TTTTTTCTAACGTTTTAGCTAACAGAGTTGATTGAGATCGAAATGATTGA 400058
                                v                          i                 
C rnd-1_family-       4487 TTTTTGCTAACGTTTTAGCTAACAGAGTTGATCGAGATCGAAATGATTGA 4438

  scaffold62|si     400059 CTCCGAAATCCTTACTAACAGATTTACTAACAGCGA-CTGTGCCAGCACG 400107
                                                               -        ? i  
C rnd-1_family-       4437 CTCCGAAATCCTTACTAACAGATTTACTAACAGCGAACTGTGCCANCGCG 4388

  scaffold62|si     400108 CGCGGGCGTTCTGGTAGGAGTAGCGCTGTTGAGAATCCTTTTTCCTCTGT 400157
                                                                 ?           
C rnd-1_family-       4387 CGCGGGCGTTCTGGTAGGAGTAGCGCTGTTGAGAATCCNTTTTCCTCTGT 4338

  scaffold62|si     400158 TCATACAAAATCGACTTTTTTTTAGAAATCGCATTTTGAATAATGTACCT 400207
                                              vv v                           
C rnd-1_family-       4337 TCATACAAAATCGACTTTTGATGAGAAATCGCATTTTGAATAATGTACCT 4288

  scaffold62|si     400208 CCTCTGTTCCAACAAAAATCATTCTTTTAGATAAATTACTTTTTATTGGA 400257
                                                          v      ?           
C rnd-1_family-       4287 CCTCTGTTCCAACAAAAATCATTCTTTTAGAGAAATTANTTTTTATTGGA 4238

  scaffold62|si     400258 CTAGATTTTTGCCCCAAAACACACTCAAAA-CACACTCATCCAATCATTA 400306
                                                v        -            v      
C rnd-1_family-       4237 CTAGATTTTTGCCCCAAAACAAACTCAAAAACACACTCATCCACTCATTA 4188

  scaffold62|si     400307 AAGCAAAACATACTCCTTTCTCTCATCACTCTCACATATCCCCTACAATG 400356
                                               i                             
C rnd-1_family-       4187 AAGCAAAACATACTCCTTTCCCTCATCACTCTCACATATCCCCTACAATG 4138

  scaffold62|si     400357 AACATCCTCTCACAGAAAGCACAACCCTTGACACGCTCAAACCAATGTTG 400406
                                                                             
C rnd-1_family-       4137 AACATCCTCTCACAGAAAGCACAACCCTTGACACGCTCAAACCAATGTTG 4088

  scaffold62|si     400407 ATGCTCAATATTATCTTTGGTACACCACCAAATGTCAGTGCATAGCTGTA 400456
                            i                                    i         i 
C rnd-1_family-       4087 ACGCTCAATATTATCTTTGGTACACCACCAAATGTCAGCGCATAGCTGCA 4038

  scaffold62|si     400457 GATTGCGTAGCTCATGATGACAAGACATCATCAACTCCCTTTCACTTGGA 400506
                                                                             
C rnd-1_family-       4037 GATTGCGTAGCTCATGATGACAAGACATCATCAACTCCCTTTCACTTGGA 3988

  scaffold62|si     400507 ACGCCACCTCTTGATCTCTTCTGGGCTTTTGAATGTTCCTCATGGCATTC 400556
                                                                             
C rnd-1_family-       3987 ACGCCACCTCTTGATCTCTTCTGGGCTTTTGAATGTTCCTCATGGCATTC 3938

  scaffold62|si     400557 ATGACAAACTGCATGTTGGCATTCTCCTGGAAGGTTTGTTCTCTGGCAAA 400606
                           i                                                 
C rnd-1_family-       3937 GTGACAAACTGCATGTTGGCATTCTCCTGGAAGGTTTGTTCTCTGGCAAA 3888

  scaffold62|si     400607 TGAATACACAATAAGCGTTCTTTT-CAATTGAATAGAATGATCCCGTCTA 400655
                                                   -                         
C rnd-1_family-       3887 TGAATACACAATAAGCGTTCTTTTTCAATTGAATAGAATGATCCCGTCTA 3838

  scaffold62|si     400656 AATGTGATAGTTCTCCAGTCCTTCCCCATATATTCCTTCCCAATTACCTG 400705
                                                                i            
C rnd-1_family-       3837 AATGTGATAGTTCTCCAGTCCTTCCCCATATATTCCTCCCCAATTACCTG 3788

  scaffold62|si     400706 TATCTTATGCATAACAGGGATAGATAAAAA-GTCTGACAGAACTCATTCA 400754
                              i     ?                    -                   
C rnd-1_family-       3787 TATTTTATGNATAACAGGGATAGATAAAAAAGTCTGACAGAACTCATTCA 3738

  scaffold62|si     400755 CTTCATATACCAAAAAACTTACCTGTATCAAAGGAATGACATTTTGATGA 400804
                                 i                                           
C rnd-1_family-       3737 CTTCATGTACCAAAAAACTTACCTGTATCAAAGGAATGACATTTTGATGA 3688

  scaffold62|si     400805 TATTAGGATGTGGTTTGTGAATCTAACGGTCATTTTGGTGATGCTCTCAA 400854
                           i       ?    i                 v   i            ? 
C rnd-1_family-       3687 CATTAGGANGTGGCTTGTGAATCTAACGGTCTTTTCGGTGATGCTCTCNA 3638

  scaffold62|si     400855 ATTCATATCTTACCTCTTCTTTCTTTCCACTGACAACGTCGGTTTTATTA 400904
                                              i        i i ?                i
C rnd-1_family-       3637 ATTCATATCTTACCTCTTCCTTCTTTCCGCCGNCAACGTCGGTTTTATTG 3588

  scaffold62|si     400905 TTCAACACCTTAAATATTGGAGTCATTCCAAAAGGGATGGAGTTAACATA 400954
                                                                          i  
C rnd-1_family-       3587 TTCAACACCTTAAATATTGGAGTCATTCCAAAAGGGATGGAGTTAACGTA 3538

  scaffold62|si     400955 CTAGAATTTTATGCTTAATCAATGACAGTGTATGTTGCTCACCTTTTC-T 401003
                                                                           - 
C rnd-1_family-       3537 CTAGAATTTTATGCTTAATCAATGACAGTGTATGTTGCTCACCTTTTCCT 3488

  scaffold62|si     401004 CTACAGATGTCATCTCCTTGCTTCTCTCCTCACCTGCCTGTAATAAGTGA 401053
                                                                             
C rnd-1_family-       3487 CTACAGATGTCATCTCCTTGCTTCTCTCCTCACCTGCCTGTAATAAGTGA 3438

  scaffold62|si     401054 ACGGATTGAGCATAAAAGAAATGATTTCAGACAATGCGTTGAATGATAT- 401102
                                      iv                   v   i            -
C rnd-1_family-       3437 ACGGATTGAGCGGAAAAGAAATGATTTCAGACCATGTGTTGAATGATATT 3388

  scaffold62|si     401103 ATGTCTGTTTCTTACACTCACAATGATTAGTAATTTCTCATTTATCTTGT 401152
                                                       ?                     
C rnd-1_family-       3387 ATGTCTGTTTCTTACACTCACAATGATTNGTAATTTCTCATTTATCTTGT 3338

  scaffold62|si     401153 CAGATGTCTGTTGAAAAGTAAAAAGACAAAGCAGTGAATATTGATCAGCA 401202
                                                    i                i       
C rnd-1_family-       3337 CAGATGTCTGTTGAAAAGTAAAAAGGCAAAGCAGTGAATATTAATCAGCA 3288

  scaffold62|si     401203 TCTCTTTCTAGGACTATAGTTGGAGTCATTGATTGCACTAACCTGAACTG 401252
                                                        i                    
C rnd-1_family-       3287 TCTCTTTCTAGGACTATAGTTGGAGTCATCGATTGCACTAACCTGAACTG 3238

  scaffold62|si     401253 CTGACACATTCGTCTTCGCCTTCTCACGAGATATCAAATGTAACAGCATG 401302
                                      v                          i           
C rnd-1_family-       3237 CTGACACATTCTTCTTCGCCTTCTCACGAGATATCAAACGTAACAGCATG 3188

  scaffold62|si     401303 ATGAAATGTCCTATATGAAAATATGTTACATGATAGTGGTCATATCACTC 401352
                                                                             
C rnd-1_family-       3187 ATGAAATGTCCTATATGAAAATATGTTACATGATAGTGGTCATATCACTC 3138

  scaffold62|si     401353 ACTCCATTTTGCAAATCCTTCGTCTTTGTCTTCTTGGTTGTTTTTTTCTT 401402
                                                                   v         
C rnd-1_family-       3137 ACTCCATTTTGCAAATCCTTCGTCTTTGTCTTCTTGGTTGGTTTTTTCTT 3088

  scaffold62|si     401403 GTTCTCAAGTGAAAATAGAAAAATGAGTCATTTCAAAAGGGATGCAGTTA 401452
                                                                             
C rnd-1_family-       3087 GTTCTCAAGTGAAAATAGAAAAATGAGTCATTTCAAAAGGGATGCAGTTA 3038

  scaffold62|si     401453 TCATACTAAAATGTCATGCTTAATCAATGACAGGGTCTGTTTCTCACCTT 401502
                                   i                        v       v        
C rnd-1_family-       3037 TCATACTAGAATGTCATGCTTAATCAATGACAGTGTCTGTTGCTCACCTT 2988

  scaffold62|si     401503 TTCCTCTACAGATGCCATCTCCTATTGTTTCTCTCCTCTCCTGCCTACAA 401552
                                                  --                         
C rnd-1_family-       2987 TTCCTCTACAGATGCCATCTCCT--TGTTTCTCTCCTCTCCTGCCTACAA 2940

  scaffold62|si     401553 TAAGTTAACGGATTGAGCATAAAAGAAATGATTTCAGACCATGTGTTGAA 401602
                                              v    v    i                    
C rnd-1_family-       2939 TAAGTTAACGGATTGAGCAGAAAACAAATAATTTCAGACCATGTGTTGAA 2890

  scaffold62|si     401603 TGATATTATGTCTGTTTCTTACACTCACAATGATAAG-AATTCCTCATTT 401651
                                                                -            
C rnd-1_family-       2889 TGATATTATGTCTGTTTCTTACACTCACAATGATAAGTAATTCCTCATTT 2840

  scaffold62|si     401652 ATCTTGTCAGATGTCTGTT-AAAAGCATAAAGGCAAAGCAGTGAATACTA 401700
                                              -                           i  
C rnd-1_family-       2839 ATCTTGTCAGATGTCTGTTGAAAAGCATAAAGGCAAAGCAGTGAATATTA 2790

  scaffold62|si     401701 ATCAGCATCTCTTTTTAGGACTACTTGGAGTAATCGATTGCACTAACCTC 401750
                                         i        v                          
C rnd-1_family-       2789 ATCAGCATCTCTTTCTAGGACTAGTTGGAGTAATCGATTGCACTAACCTC 2740

  scaffold62|si     401751 AACTGATGACACATTCTTCTTTGCCTTCTCACGAGATATCAAACTTAACA 401800
                                ?                                      v     
C rnd-1_family-       2739 AACTGNTGACACATTCTTCTTTGCCTTCTCACGAGATATCAAACGTAACA 2690

  scaffold62|si     401801 GAATGATGAAATGTCATATATAAACATGAAAATATGT--------A---- 401838
                                          v     i               -------- ----
C rnd-1_family-       2689 GAATGATGAAATGTCCTATATGAACATGAAAATATGTTACATGATAGTGG 2640

  scaffold62|si     401839 -CATATCACTCACTCCATTTTGCAAATCCTTCGTCTTTCTCTTCTTGCTG 401887
                           -                                               ? 
C rnd-1_family-       2639 TCATATCACTCACTCCATTTTGCAAATCCTTCGTCTTTCTCTTCTTGCNG 2590

  scaffold62|si     401888 GGTTTTTTCTTGTTCTCAAGTGGAAATAGAAAAACGAACCTTGGAGGTTA 401937
                                                                    ??       
C rnd-1_family-       2589 GGTTTTTTCTTGTTCTCAAGTGGAAATAGAAAAACGAACCTNNGAGGTTA 2540

  scaffold62|si     401938 TTTTGTTTACACGAGATTTATACAATAACAGAAAACATTCTTCCTTTACC 401987
                              i                               i   v iv       
C rnd-1_family-       2539 TTTCGTTTACACGAGATTTATACAATAACAGAAAATATTATCACTTTACC 2490

  scaffold62|si     401988 TTAGAACAGATTGTCCCTTTCCATGCAGTTTTCAATGCGACAGCCTCATT 402037
                            v    ?                i                 i       i
C rnd-1_family-       2489 TGAGAANAGATTGTCCCTTTCCACGCAGTTTTCAATGCGACGGCCTCATC 2440

  scaffold62|si     402038 TTCTTAAAACAGATCGTGAGAGTTCCGACGCGAGGAAAGTTATGTGATAG 402087
                           v                                                 
C rnd-1_family-       2439 ATCTTAAAACAGATCGTGAGAGTTCCGACGCGAGGAAAGTTATGTGATAG 2390

  scaffold62|si     402088 TAAAAGAAATAATATCCAGACACTAACATGCTTCCTGGCCAGAAAGGTTT 402137
                                                   v                         
C rnd-1_family-       2389 TAAAAGAAATAATATCCAGACACTCACATGCTTCCTGGCCAGAAAGGTTT 2340

  scaffold62|si     402138 TCAAATGGTTCCCAAGTAGCTTCACTCAAAGGATAATCAATCCATTTCAC 402187
                                               i           i                 
C rnd-1_family-       2339 TCAAATGGTTCCCAAGTAGCCTCACTCAAAGGGTAATCAATCCATTTCAC 2290

  scaffold62|si     402188 AAGGAACTCTTCCCTTCCCTCTATAACATGCATTTTGAGAACCTTCTCCA 402237
                                                ??     i          ?          
C rnd-1_family-       2289 AAGGAACTCTTCCCTTCCCTCNNTAACACGCATTTTGAGNACCTTCTCCA 2240

  scaffold62|si     402238 CATAATACTCCCCATCACTTCCTCTTTTAATGTCATTGGGTTTAGCAGTT 402287
                                                               i             
C rnd-1_family-       2239 CATAATACTCCCCATCACTTCCTCTTTTAATGTCATCGGGTTTAGCAGTT 2190

  scaffold62|si     402288 TCCATCCCATCGATGAATGCCTGTCGTTCCGCATCTGTAATGCCTGTGTC 402337
                                   i                     v         i         
C rnd-1_family-       2189 TCCATCCCGTCGATGAATGCCTGTCGTTCCTCATCTGTAACGCCTGTGTC 2140

  scaffold62|si     402338 ATC--ATATGTCAAAGTTTGGATATTAGCTATTAGTTCCATTTCATGTTA 402385
                              --                                  v          
C rnd-1_family-       2139 ATCATATATGTCAAAGTTTGGATATTAGCTATTAGTTCCCTTTCATGTTA 2090

  scaffold62|si     402386 AGGAAAGAAACTCATCACCTGCCAAAATTCTCACTGGATGTAGGTGGAAG 402435
                                          ---                i               
C rnd-1_family-       2089 AGGAAAGAAACTCAT---CTGCCAAAATTCTCACCGGATGTAGGTGGAAG 2043

  scaffold62|si     402436 AAATACCTCATCATCGATCTCGTTCGCTGGACGAGGGACCACCACATCAT 402485
                                          v                                  
C rnd-1_family-       2042 AAATACCTCATCATCCATCTCGTTCGCTGGACGAGGGACCACCACATCAT 1993

  scaffold62|si     402486 TCTTGACTGTTGGATTCGAATTTTGTCCACCTGGACCTAAAAACGGATAC 402535
                                   ?                             i    ?      
C rnd-1_family-       1992 TCTTGACTNTTGGATTCGAATTTTGTCCACCTGGACCTGAAAANGGATAC 1943

  scaffold62|si     402536 TTTGTGCATGGGTTACTGCTTACAGAACATACT----------------- 402568
                                                            -----------------
C rnd-1_family-       1942 TTTGTGCATGGGTTACTGCTTACAGAACATACTCTCGTGGCACTGTGCAC 1893

  scaffold62|si     402569 -----------GAGAAAGGGGGCAATTCCTTTCCACGGATCTTCCTAGAA 402607
                           -----------       i                               
C rnd-1_family-       1892 AACACTTACAAGAGAAAGAGGGCAATTCCTTTCCACGGATCTTCCTAGAA 1843

  scaffold62|si     402608 GGCAAAGAAGGTACTGCAATAGATGTCAAAATGTTATGTGTGTTCAGCAG 402657
                                               ?  ?                      i   
C rnd-1_family-       1842 GGCAAAGAAGGTACTGCAATNGANGTCAAAATGTTATGTGTGTTCAACAG 1793

  scaffold62|si     402658 TTCCTCATGACATCTTCGCATGTCAGCTGT--CACAAACCAATACAGCAA 402705
                           ?        i                    --                  
C rnd-1_family-       1792 NTCCTCATGGCATCTTCGCATGTCAGCTGTCACACAAACCAATACAGCAA 1743

  scaffold62|si     402706 TGTAATTTAGTGATCCGAATCATTCAGTTTCATCCAACATTATAGACACA 402755
                                                i          ?                 
C rnd-1_family-       1742 TGTAATTTAGTGATCCGAATCGTTCAGTTTCANCCAACATTATAGACACA 1693

  scaffold62|si     402756 CTGCCA-TTAATTTTCCT 402772
                             vv  - i vi      
C rnd-1_family-       1692 CTTACAGTCACCTTTCCT 1675

Matrix = 20p43g.matrix
Kimura (with divCpGMod) = 2.23
Transitions / transversions = 1.58 (52/33)
Gap_init rate = 0.01 (23 / 2961), avg. gap size = 2.65 (61 / 23)


235 20.01 5.61 6.60 scaffold62|size550535 402757 402863 (146854) C genome_4_4690#DNA (312) 108 3 m_b1410s001i34 168551

  scaffold62|si     402757 TGCCATTAATTTTCCTT-GTGTAAGCACCAT--ATTAGGCTTGTACAGAT 402803
                            i      v    i  i-    v  v    i-- i  i---i -  i   
C genome_4_4690        108 TACCATTATTTTTTCTCCGTGTTAGGACCACTAACTAA---CG-ACGGAT 63

  scaffold62|si     402804 TGTAAGATATCTTTTTTATGAATCTTTTGACATTTTGTGGATCTATGTAC 402853
                            i  i   - iv        v               vv  i   -   - 
C genome_4_4690         62 TATAGGAT-TTATTTTTATGTATCTTTTGACATTTTTAGGGTCT-TGT-C 16

  scaffold62|si     402854 AT---AGATGTAC 402863
                             ---    i   
C genome_4_4690         15 ATCAGAGATATAC 3

Matrix = 20p43g.matrix
Kimura (with divCpGMod) = 21.18
Transitions / transversions = 1.86 (13/7)
Gap_init rate = 0.09 (10 / 106), avg. gap size = 1.30 (13 / 10)

322 21.86 0.00 3.45 scaffold62|size550535 402757 402846 (146871) C genome_4_21158#DNA (314) 107 21 m_b1410s001i33 168551

  scaffold62|si     402757 TGCCATTAATTTTCCTTGTGTAAGCACCATATTAGGCTTGTACAGATTGT 402806
                            i i    v    i  i   ivi   i  i--   vi   i v     i 
C genome_4_2115        107 TACTATTATTTTTTCTCGTGCTGGCATCAC--TAGCTTTGCAAAGATTAT 60

  scaffold62|si     402807 AAGATATCTTTTTTATGAATCTTTTGACATTTTGTGGATC 402846
                                  -     v v v                v     
C genome_4_2115         59 AAGATAT-TTTTTAAAGTATCTTTTGACATTTTGGGGATC 21

Matrix = 20p43g.matrix
Kimura (with divCpGMod) = 24.67
Transitions / transversions = 1.38 (11/8)
Gap_init rate = 0.03 (3 / 89), avg. gap size = 1.00 (3 / 3)


32 0.00 0.00 0.00 scaffold62|size550535 402951 402980 (146737) (CCT)n#Simple_repeat 1 30 (0) c_b1410s251i0 168552

  scaffold62|si     402951 CCTCCTCCTCCTCCTCCTCCTCCTCCTCCT 402980
                                                         
  (CCT)n#Simple          1 CCTCCTCCTCCTCCTCCTCCTCCTCCTCCT 30

Matrix = Unknown
Transitions / transversions = 1.00 (0/0)
Gap_init rate = 0.00 (0 / 29), avg. gap size = 0.0 (0 / 0)


199 1.01 0.00 3.85 scaffold62|size550535 403102 403317 (146400) (CTCTTC)n#Simple_repeat 1 208 (0) c_b1410s251i1 168553

  scaffold62|si     403102 CTCTTCCGCTTACTCTCTTCCTCTTCCTCTTCCTCTTCCTCTTCCTCTTC 403151
                                  v   - -                                    
  (CTCTTC)n#Sim          1 CTCTTCCTCTT-C-CTCTTCCTCTTCCTCTTCCTCTTCCTCTTCCTCTTC 48

  scaffold62|si     403152 CTCTTCCTCTTCCTCTTCCTCCTCCTCTTCCCTCTTCCTCTTCTCCTCTT 403201
                                                i       -          - -       
  (CTCTTC)n#Sim         49 CTCTTCCTCTTCCTCTTCCTCTTCCTCTT-CCTCTTCCTC-T-TCCTCTT 95

  scaffold62|si     403202 CCTCTTCCTCTTCCTCTTCCTCTCTTCCTCTTCCTCTTCCTCTTCCTCTT 403251
                                             - -                             
  (CTCTTC)n#Sim         96 CCTCTTCCTCTTCCTCTT-C-CTCTTCCTCTTCCTCTTCCTCTTCCTCTT 143

  scaffold62|si     403252 CCTCTTCCTCTTCCTCTTCCCTCTTCCTCTTCCTCTTCCTCTTCCTCTTC 403301
                                             -                               
  (CTCTTC)n#Sim        144 CCTCTTCCTCTTCCTCTT-CCTCTTCCTCTTCCTCTTCCTCTTCCTCTTC 192

  scaffold62|si     403302 CTCTTCCTCTTCCTCT 403317
                                           
  (CTCTTC)n#Sim        193 CTCTTCCTCTTCCTCT 208

Matrix = Unknown
Transitions / transversions = 1.00 (1/1)
Gap_init rate = 0.04 (8 / 215), avg. gap size = 1.00 (8 / 8)


8692 7.18 1.42 1.33 scaffold62|size550535 407246 408445 (141272) rnd-1_family-13#Unknown 1 1201 (0) m_b1410s001i35 168554

  scaffold62|si     407246 CACTGCAAACGAGGTGTTAGCAGGTCTGTTAGTGA---CAAATTATCTCT 407292
                                        ?      i i v          ---    ?vi   --
  rnd-1_family-          1 CACTGCAAACGAGNTGTTAGTAAGACTGTTAGTGAAAGCAAANGGTCT-- 48

  scaffold62|si     407293 TGCTAACAAATCGTATGTAGGAGTTATACTGGGCC--ATTTTTCTCACTA 407340
                                   ?    i       ?? ?         v-- ?ii     i - 
  rnd-1_family-         49 TGCTAACANATCGCATGTAGGNNTNATACTGGGCAGAANCCTTCTCGC-A 97

  scaffold62|si     407341 GTTCGTGAAAAATCAAAACTGTTAGTTAAATTGTAAGTTAATATTGCCCT 407390
                                         ii vi          ?i   v     ? i       
  rnd-1_family-         98 GTTCGTGAAAAATCGGACTTGTTAGTTAANCTGTTAGTTANTGTTGCCCT 147

  scaffold62|si     407391 CGA---------TC-ATTTTTGGCCTTGCTTACAGTCTTACTAACAACAT 407430
                              ---------  -                               i i 
  rnd-1_family-        148 CGACAAAATTCATCGATTTTTGGCCTTGCTTACAGTCTTACTAACAGCGT 197

  scaffold62|si     407431 CCGTTTTTGCTAACATTTTAACTAACAACATTGATGAAGACGGAGTCCGA 407480
                                                                             
  rnd-1_family-        198 CCGTTTTTGCTAACATTTTAACTAACAACATTGATGAAGACGGAGTCCGA 247

  scaffold62|si     407481 TTGACTCCAGTTTCCTTACTAACATTATTACTAACAAGTACTCCCCCATC 407530
                            v       i               v?                    v  
  rnd-1_family-        248 TGGACTCCAATTTCCTTACTAACATANTTACTAACAAGTACTCCCCCCTC 297

  scaffold62|si     407531 -GGGTAGTAGGAGTAAACCCGTAAAATAAAAAGATATGCTGTTAACTCTG 407579
                           -                 v           ----i   -           
  rnd-1_family-        298 CGGGTAGTAGGAGTAAACACGTAAAATAAA----CATG-TGTTAACTCTG 342

  scaffold62|si     407580 TCACTACAAAAACCATTTTTGAAATGAAATAATATTTCCGAACAATATTT 407629
                             v                       v                    ?  
  rnd-1_family-        343 TCCCTACAAAAACCATTTTTGAAATGTAATAATATTTCCGAACAATANTT 392

  scaffold62|si     407630 TTGAAATTTAGGTTTACTATGGGGACGAAAACAACTACTATCATTACACA 407679
                                            v                   -            
  rnd-1_family-        393 TTGAAATTTAGGTTTACAATGGGGACGAAAACAACTA-TATCATTACACA 441

  scaffold62|si     407680 ACAACATCATTTGATTAGATTGATGCAATGGGAGGGAAGTTCTGTGGGAG 407729
                                        -            ?                       
  rnd-1_family-        442 ACAACATCATTTG-TTAGATTGATGCNATGGGAGGGAAGTTCTGTGGGAG 490

  scaffold62|si     407730 TGGGGGTTGTATTTCATGGTTGTGGTGGGTGGGGGGTAGTGGGAAGATGA 407779
                                      v                 ----   i            i
  rnd-1_family-        491 TGGGGGTTGTAATTCATGGTTGTGGTGGG----GGGCAGTGGGAAGATGG 536

  scaffold62|si     407780 CATGATGAGGGCAAATAATAATTTCAAATTAAATTGTTTGGCAAATAAAA 407829
                               i ?      i                    v               
  rnd-1_family-        537 CATGGTNAGGGCAGATAATAATTTCAAATTAAATAGTTTGGCAAATAAAA 586

  scaffold62|si     407830 GCATTGTAAAACTCACCATGGGTGTAGTCAATTGCCCTCCCTCTTTTTCA 407879
                           ?v  i v           i               i   v i         
  rnd-1_family-        587 NAATCGAAAAACTCACCACGGGTGTAGTCAATTGTCCTGCTTCTTTTTCA 636

  scaffold62|si     407880 GGCTTTAGATTTAGGCCATGGGAGGGTGGCGTGGGTGTTTAACTCATGGA 407929
                                      ? i    i       i        i      i       
  rnd-1_family-        637 GGCTTTAGATTNAAGCCACGGGAGGGCGGCGTGGGCGTTTAATTCATGGA 686

  scaffold62|si     407930 GGGGGGCAATGGCAGAATATGGCAGGTCAGCGACGGTCGTTCCCAATTCA 407979
                                            v            v                ?v 
  rnd-1_family-        687 GGGGGGCAATGGCAGAAGATGGCAGGTCAGGGACGGTCGTTCCCAATNAA 736

  scaffold62|si     407980 ATAGTTGACAAAATAAAATAATAAACAAAAACTCACAATTGGCATTGTCA 408029
                                    i            -?            v      i v    
  rnd-1_family-        737 ATAGTTGACGAAATAAAATAAT-NACAAAAACTCACCATTGGCGTGGTCA 785

  scaffold62|si     408030 ATCGCCCGGCTTCTTTTTATAGGCTTTCAATTCAAGCCACTGGAGGG-GC 408078
                             i                        ?    v       v      -  
  rnd-1_family-        786 ATTGCCCGGCTTCTTTTTATAGGCTTTNAATTGAAGCCACGGGAGGGCGC 835

  scaffold62|si     408079 GGCGTGGGGTTCGTGATTCATATAAGAGGGGGGTGACAGAAGAGGGCAGG 408128
                                      i          v i          i       ?      
  rnd-1_family-        836 GGCGTGGGGTTTGTGATTCATAGAGGAGGGGGGTGGCAGAAGANGGCAGG 885

  scaffold62|si     408129 TCAGCTCGGACATAATAAATATAATAATTGAAGATAAATAAAAATTCGCT 408178
                                         vi    ?v            v              v
  rnd-1_family-        886 TCAGCTCGGACATATCAAATNAAATAATTGAAGAAAAATAAAAATTCGCA 935

  scaffold62|si     408179 CAACTCACCACCACTTGCACGGTCAATTGTCCTGCTTCTTTATGGGGGTT 408228
                           v                                                 
  rnd-1_family-        936 AAACTCACCACCACTTGCACGGTCAATTGTCCTGCTTCTTTATGGGGGTT 985

  scaffold62|si     408229 CTGGATTGAAGCCATGGGAGGGCGCGGCGTGGGGCGTAGTGTATGTAATT 408278
                                        ii                      i v  v       
  rnd-1_family-        986 CTGGATTGAAGCCGCGGGAGGGCGCGGCGTGGGGCGTGGGGTTTGTAATT 1035

  scaffold62|si     408279 CGAAGAGGAGGGCCGTTGCAGAAGTATGCAGATCAGCGCGACAATTCAAA 408328
                            iv                     -      i          i       
  rnd-1_family-       1036 CATAGAGGAGGGCCGTTGCAGAAG-ATGCAGGTCAGCGCGACGATTCAAA 1084

  scaffold62|si     408329 TTAAATAATTGACCAGATGAAAAAATCACAAAACTCACCACTTGCACGGC 408378
                                             ?        i              i      i
  rnd-1_family-       1085 TTAAATAATTGACCAGATNAAAAAATCGCAAAACTCACCACTCGCACGGT 1134

  scaffold62|si     408379 GAATTGTCCTGCTTCTTTTTGGGGGGTCTCGGTTGAAGCCGCGGGAGGCG 408428
                           v                     v  v   v i                  
  rnd-1_family-       1135 CAATTGTCCTGCTTCTTTTTGGCGGTTCTGGATTGAAGCCGCGGGAGGCG 1184

  scaffold62|si     408429 CGGCATGGGGCGGGGGG 408445
                               i       v    
  rnd-1_family-       1185 CGGCGTGGGGCGTGGGG 1201

Matrix = 20p43g.matrix
Kimura (with divCpGMod) = 6.34
Transitions / transversions = 1.24 (47/38)
Gap_init rate = 0.02 (22 / 1199), avg. gap size = 1.50 (33 / 22)

4717 16.56 5.25 7.67 scaffold62|size550535 407397 408730 (140987) rnd-1_family-10#Unknown 2 1305 (4) m_b1410s001i36 168554

  scaffold62|si     407397 TTTTTGGCCTTGCTTACAGTCTTACTAACAACATCCGTTTTTGCTAACAT 407446
                                 v                         i                 
  rnd-1_family-          2 TTTTTGCCCTTGCTTACAGTCTTACTAACAACGTCCGTTTTTGCTAACAT 51

  scaffold62|si     407447 TTTAACTAACAACATTGATGAAGACGGAGTCCGATTGACTCCAGTTTCCT 407496
                                                              v       i      
  rnd-1_family-         52 TTTAACTAACAACATTGATGAAGACGGAGTCCGATGGACTCCAATTTCCT 101

  scaffold62|si     407497 TACTAACATTATTACTAACAAGTACTCCCCCATC-GGGTAGTAGGAGTAA 407545
                                    v?                    v  -               
  rnd-1_family-        102 TACTAACATANTTACTAACAAGTACTCCCCCCTCCGGGTAGTAGGAGTAA 151

  scaffold62|si     407546 ACCCGTAAAATAAAAAGATATGCTGTTAACTCTGTCACTACAAAAACCAT 407595
                             v          v --------             v             
  rnd-1_family-        152 ACACGTAAAATAACA--------TGTTAACTCTGTCCCTACAAAAACCAT 193

  scaffold62|si     407596 TTTTGAAATGAAATAATATT--TCCGAACAATATTTTTGAAATTTAGGTT 407643
                                     v         -- i     ------   -- i    v   
  rnd-1_family-        194 TTTTGAAATGTAATAATATTATTTCGAAC------TTT--AGTTTACGTT 235

  scaffold62|si     407644 T-ACTA----------TGGGGACGAAAACAACTACTATCATTACACAACA 407682
                           v-    ----------  vv iv        i  ?-            - 
  rnd-1_family-        236 GGACTAAAAACAAGCATGCCGGAGAAAACAATTAN-ATCATTACACAA-A 283

  scaffold62|si     407683 ACATCATTTGATTAGATTGATGCA-ATGGGAGGGAAGTTCTGTGGGAGTG 407731
                             -----i  -            i-          ?  iv          
  rnd-1_family-        284 AC-----CTG-TTAGATTGATGCGCATGGGAGGGANGTCGTGTGGGAGTG 327

  scaffold62|si     407732 GGGGTTGTATTTCATGGTTGTGGTGGGTGGGGGGTAGTGGGAAGATGACA 407781
                              i     v             -------------           i  
  rnd-1_family-        328 GGGATTGTAATTCATGGTTGTGG-------------GTGGGAAGATGGCA 364

  scaffold62|si     407782 TGATGAGGGCAAATAATAATTTCAAATTAAATTGTTTGGCAAATAAAAGC 407831
                           v v ii     i ? i --   --        v ? ?            v
  rnd-1_family-        365 GGTTAGGGGCAGANAGT--TTT--AATTAAATAGNTNGGCAAATAAAAGA 410

  scaffold62|si     407832 ATTGTAAAACTCACCATGGGTGTAGTCAATTGCCCTCCCTCTTTT--TCA 407879
                             i v           i   vi iv       i   v i      --  -
  rnd-1_family-        411 ATCGAAAAACTCACCACGGGAATGTTCAATTGTCCTGCTTCTTTTCTTC- 459

  scaffold62|si     407880 GGCT-TTAGATTTAGGCCATGGGAGG-----GTGGCGTG----GGTGTTT 407919
                           --  -     i  ?v   ii i    ----- i      ----       
  rnd-1_family-        460 --CTGTTAGACTTNTGCCGCGAGAGGAGGGCGCGGCGTGACGTGGTGTTT 507

  scaffold62|si     407920 A--ACTCATGGAGGGGGGCAATGGCAGAATATGGCAGGTCAGCGACGGTC 407967
                           i-- i     ?   i     i   vi   v  v         v    -  
  rnd-1_family-        508 GTTATTCATGNAGGAGGGCAGTGGAGGAAGATCGCAGGTCAGGGACG-TC 556

  scaffold62|si     407968 G-TTCCCAATTCAATAGTTGACAAAATAAAATAATAAACAAAAACTCACA 408016
                            -v i?    ?v        ivv   i    --  ivv     -     v
  rnd-1_family-        557 GAGTTNCAATNAAATAGTTGGGCAAACAAAA--ATGTCCAAAA-CTCACC 603

  scaffold62|si     408017 ATTGGCATTGTCAATCGCCCGGCTTCTTTTTATAGGCT-TTCAATTCAAG 408065
                             v  vi ?      i i  v          - - v  -  v    vvvv
  rnd-1_family-        604 ATGGGAGTNGTCAATTGTCCTGCTTCTTTTT-T-GCCTGTTAAATTGCTC 651

  scaffold62|si     408066 CCACTGGAGGG-GCGGCGTG----------GGGTTCGTGATTCATATAAG 408104
                               v      -        ----------   v i  i       v i 
  rnd-1_family-        652 CCACGGGAGGGCGCGGCGTGAGGGCATGTGGGGATTGTAATTCATAGAGG 701

  scaffold62|si     408105 AGGGGGGTGACAGA-AGAGGGCAGGTCAGCTCGGACATAA---TA-AATA 408149
                                v v i-   -   v          ---  i   vi---  -   i
  rnd-1_family-        702 AGGGGTGGGG-AGATAGACGGCAGGTCAG---GGGCATCGAGTTACAATG 747

  scaffold62|si     408150 TAATA-ATTGAAGATAAATAAAAATTCGCTCAACTCACCACCACTTGCAC 408198
                           v    -    v ii    -- v   --  vv          v --- vvi
  rnd-1_family-        748 AAATAGATTGCAAGTAAA--ATAAT--GCAAAACTCACCACGA---GATT 790

  scaffold62|si     408199 GGTCAATTGTCCTGCTTCTTTATGGGGGTTCTG--GATTGAAGCCATGGG 408246
                               i                v v ----i   --i    ?v   ii   
  rnd-1_family-        791 GGTCGATTGTCCTGCTTCTTTTTTG----CCTGTTAATTGNTGCCGCGGG 836

  scaffold62|si     408247 AGGGCGCGGCGTGGGGCGTAGTGTATGTAATTCGAAGAGGAGGGCCGTTG 408296
                                              i v  -  i     iv?  v  ?  v   v 
  rnd-1_family-        837 AGGGCGCGGCGTGGGGCGTGGGGT-TGCAATTCATNGACGANGGGCGTGG 885

  scaffold62|si     408297 CAGAAGTATGCAGATCAGCG-CGACAA--TTCAAATTAAA---TAATTGA 408340
                           vi    vvi    i    v -  v i --     --    ---  i   i
  rnd-1_family-        886 AGGAAGATCGCAGGTCAGAGGCGTCGAGTTTCAA--TAAAACATAGTTGG 933

  scaffold62|si     408341 CCAGATGAAAAAATCACAAAACTCACCACTTGCACGGCGAATTGTCCTGC 408390
                           v  i  --- i  v -            i?v vii  iv   iv      
  rnd-1_family-        934 GCAAAT---AGAAGC-CAAAACTCACCATNGGAGTGGTCAATCTTCCTGC 979

  scaffold62|si     408391 TTCTTTTTGGGGGGTCTCGGTTGAA-----GCCGCGGGAGG-CGCGGCAT 408434
                                   vv  ----- i   ii -----           -      i 
  rnd-1_family-        980 TTCTTTTTTTGG-----CAGTTAGATATCTGCCGCGGGAGGGCGCGGCGT 1024

  scaffold62|si     408435 GGGGCGGGGGGGGTTGTTCTTCATAGAGGAGGGCCGTG-CAGAAGATGGC 408483
                               vv v    v    vv     iviv     v    - i     ?   
  rnd-1_family-       1025 GGGGGCGCGGGGTTTGTAATTCATGTGCGAGGGGCGTGGCGGAAGANGGC 1074

  scaffold62|si     408484 AGGACAGC-ACGGCGATTTTCAATTAAAAAATTGAACAAATTAAAAAATA 408532
                              v   v-   ?   ?  i        v i    i     - ?    iv
  rnd-1_family-       1075 AGGTCAGGGACGNCGANTTCCAATTAAATAGTTGAGCAAAT-ANAAAACT 1123

  scaffold62|si     408533 GCGATTCTCACCACTCGCATAGTCAATTGCCCTGCTTCTTTTTCGCGTTG 408582
                            ?i vv         ? ?i i ?      i              v --  
  rnd-1_family-       1124 GNAAAACTCACCACTNGNGTGGNCAATTGTCCTGCTTCTTTTTCTC--TG 1171

  scaffold62|si     408583 TTGGATTGAATCCTTCGGAAGAGCGCGGTGTGGGGCGTGGGGTGTGGGGT 408632
                             ?       v  v-   i  i      i       --------------
  rnd-1_family-       1172 TTNGATTGAAGCCG-CGGGAGGGCGCGGCGTGGGGC-------------- 1206

  scaffold62|si     408633 TTTGAAAGTCATGGAGGG-GGAGTGGCAGAAGATGGCAGAACAGGGCGTG 408681
                            ?  v      ?      -  i     ?           i    v   --
  rnd-1_family-       1207 TNTGTAAGTCANGGAGGGAGGGGTGGCNGAAGATGGCAGGACAGCGCG-- 1254

  scaffold62|si     408682 AATTTCAAATT-----AAATAGTTTGGCAGAAAAAAACATTGCGAAACAC 408726
                           --- i  v v -----     i  vii  i v     v  i ii    v 
  rnd-1_family-       1255 ---TCCACAGTGATAGAAATAATTGAACAAATAAAAAAATCGTAAAACTC 1301

  scaffold62|si     408727 AACA 408730
                            v  
  rnd-1_family-       1302 ACCA 1305

Matrix = 20p43g.matrix
Kimura (with divCpGMod) = 17.46
Transitions / transversions = 0.91 (97/107)
Gap_init rate = 0.10 (128 / 1333), avg. gap size = 1.33 (170 / 128)

8937 6.37 0.33 2.67 scaffold62|size550535 407697 408921 (140796) rnd-1_family-3#Unknown 613 1809 (181) m_b1410s001i37 168554

  scaffold62|si     407697 GATTGATGCAATGGGAGGGAAGTTCTGTGGGAGTGGGGGTTGTATTTCAT 407746
                            ii                                         ?     
  rnd-1_family-        613 GGCTGATGCAATGGGAGGGAAGTTCTGTGGGAGTGGGGGTTGTANTTCAT 662

  scaffold62|si     407747 GGTTGTGGTGGGTGGGGGGTAGTGGGAAGATGACATGATGAGGGCAAATA 407796
                                       --   i  --------                  i   
  rnd-1_family-        663 GGTTGTGGTGGG--GGGAGT--------GATGACATGATGAGGGCAGATA 702

  scaffold62|si     407797 ATAATTTCAAATTAAATTGTTTGGCAAATAAAAGCATTGTAAAACTCACC 407846
                                            v                v  i v          
  rnd-1_family-        703 ATAATTTCAAATTAAATAGTTTGGCAAATAAAAGAATCGAAAAACTCACC 752

  scaffold62|si     407847 ATGGGTGTAGTCAATTGCCCTCCCTCTTTTTCAGGCTTTAGATTTAGGCC 407896
                                            i                          ? i   
  rnd-1_family-        753 ATGGGTGTAGTCAATTGTCCTCCCTCTTTTTCAGGCTTTAGATTNAAGCC 802

  scaffold62|si     407897 ATGGGAGGGTGGCGTGGGTGTTTAACTCATGGAGGGGGGCAATGGCAGAA 407946
                            i       i        i                               
  rnd-1_family-        803 ACGGGAGGGCGGCGTGGGCGTTTAACTCATGGAGGGGGGCAATGGCAGAA 852

  scaffold62|si     407947 TATGGCAGGTCAGCGACGGTCGTTCCCAATTCAATAGTTGACAAAATAAA 407996
                           v            v                 v                  
  rnd-1_family-        853 GATGGCAGGTCAGGGACGGTCGTTCCCAATTAAATAGTTGACAAAATAAA 902

  scaffold62|si     407997 ATAATAAACAAAAACTCACAATTGGCATTGTCAATCGCCCGGCTTCTTTT 408046
                                 v      -     v     ii v      i              
  rnd-1_family-        903 ATAATACACAAAA-CTCACCATTGGTGTGGTCAATTGCCCGGCTTCTTTT 951

  scaffold62|si     408047 TATAGGCTTTCAATTCAAGCCACTGGAGGG-GCGGCGTGGGGTTCGTGAT 408095
                                     ?    ?       v      -             i     
  rnd-1_family-        952 TATAGGCTTTNAATTNAAGCCACGGGAGGGCGCGGCGTGGGGTTTGTGAT 1001

  scaffold62|si     408096 TCATATAAGAGGGGGGTGACAGAAGAGGGCAGGTCAGCTCGGACATAATA 408145
                                  -          i       ?               ?    vi 
  rnd-1_family-       1002 TCATATA-GAGGGGGGTGGCAGAAGANGGCAGGTCAGCTCGGNCATATCA 1050

  scaffold62|si     408146 AATATAATAATTGAAGATAAATAAAAATTCGCTCAACTCACCACCACTTG 408195
                              ?v            v              vv          v---  
  rnd-1_family-       1051 AATNAAATAATTGAAGAAAAATAAAAATTCGCAAAACTCACCACG---TG 1097

  scaffold62|si     408196 CACGGTCAATTGTCCTGCTTCTTTATGGGGGTTCTGGATTGAAGCCATGG 408245
                                          i          vv?  ?vi            ii  
  rnd-1_family-       1098 CACGGTCAATTGTCCCGCTTCTTTATTTNGGNGTTGGATTGAAGCCGCGG 1147

  scaffold62|si     408246 GAGGGCGCGGCGTGGGGCGTAGTGTATGTAATTCGAAGAGGAGGGCCGTT 408295
                                               i    v         v              
  rnd-1_family-       1148 GAGGGCGCGGCGTGGGGCGTGGTGTTTGTAATTCGTAGAGGAGGGCCGTT 1197

  scaffold62|si     408296 GCAGAAGTATGCAGATCAGCGCGACAATTCAAATTAAATAATTGACCAGA 408345
                                  ? v    i          iv                       
  rnd-1_family-       1198 GCAGAAGNAGGCAGGTCAGCGCGACGTTTCAAATTAAATAATTGACCAGA 1247

  scaffold62|si     408346 TGAAAAAATCACAAAACTCACCACTTGCACGGCGAATTGTCCTGCTTCTT 408395
                            v       ?i                     iv                
  rnd-1_family-       1248 TTAAAAAATNGCAAAACTCACCACTTGCACGGTCAATTGTCCTGCTTCTT 1297

  scaffold62|si     408396 TTTGGGGGGTCTCGGTTGAAGCCGCGGGA-GGCGCGGCATGGGGCGGGGG 408444
                                ?  v   v i              -        i      - v  
  rnd-1_family-       1298 TTTGGNGGTTCTGGATTGAAGCCGCGGGAGGGCGCGGCGTGGGGC-GTGG 1346

  scaffold62|si     408445 GGGTTGTTCTTCATAGAGGAGGGCCG-TGCAGAAGATGGCAGGACAGCAC 408493
                             v    v                  -                       
  rnd-1_family-       1347 GGTTTGTACTTCATAGAGGAGGGCCGTTGCAGAAGATGGCAGGACAGCAC 1396

  scaffold62|si     408494 GGCGATTTTCAATTAAAAAATTGAACAAATTAAAAAATAGCGATTCTCAC 408543
                            i      i        v     -  v           v    ?      
  rnd-1_family-       1397 GACGATTTCCAATTAAATAATTG-ACCAATTAAAAAATCGCGANTCTCAC 1445

  scaffold62|si     408544 CACTCGCATAGTCAATTGCCCTGCTTCTTTTTCGCGTTGTTGGATTGAAT 408593
                                    i        i              v               v
  rnd-1_family-       1446 CACTCGCATGGTCAATTGTCCTGCTTCTTTTTCTCGTTGTTGGATTGAAG 1495

  scaffold62|si     408594 CCTTCGGAAGAGCGCGGTGTGGGGCGTGGGGTGTGGGGTTTTGAAAGTCA 408643
                             -v             i             i                  
  rnd-1_family-       1496 CC-GCGGAAGAGCGCGGCGTGGGGCGTGGGGCGTGGGGTTTTGAAAGTCA 1544

  scaffold62|si     408644 TGGAGGGGGAGTGGCAGAAGATGGCAGAACA-GGGCGTGAATTTCAAATT 408692
                                                      i   -             v    
  rnd-1_family-       1545 TGGAGGGGGAGTGGCAGAAGATGGCAGGACAGGGGCGTGAATTTCCAATT 1594

  scaffold62|si     408693 AAATAGTTTGGCAGAAAAAAACATTGCGAAACACAACAACCAACCTACCT 408742
                                                           i                 
  rnd-1_family-       1595 AAATAGTTTGGCAGAAAAAAACATTGCGAAACGCAACAACCAACCTACCT 1644

  scaffold62|si     408743 TTTTGCCACATCGCAGGGCGCCTTGTTGCCAAGAGCTGGGTCGAGAAGAC 408792
                                                                             
  rnd-1_family-       1645 TTTTGCCACATCGCAGGGCGCCTTGTTGCCAAGAGCTGGGTCGAGAAGAC 1694

  scaffold62|si     408793 GCGCCAACTTGCAGCTCAAAAGTCCCCCAAAATGCCGAGATACGAGGGGG 408842
                                                    v         i              
  rnd-1_family-       1695 GCGCCAACTTGCAGCTCAAAAGTCCACCAAAATGCTGAGATACGAGGGGG 1744

  scaffold62|si     408843 AGATTGTGGGGACGATCGGAAATCTCATCTTGCTGCAGTGAAGTCAATTT 408892
                                                   i          i        ------
  rnd-1_family-       1745 AGATTGTGGGGACGATCGGAAATCCCATCTTGCTGTAGTGAAGT------ 1788

  scaffold62|si     408893 TTATGAGCCACGAAAATAATGGGCGCGGC 408921
                           --------                     
  rnd-1_family-       1789 --------CACGAAAATAATGGGCGCGGC 1809

Matrix = 20p43g.matrix
Kimura (with divCpGMod) = 5.74
Transitions / transversions = 1.00 (38/38)
Gap_init rate = 0.03 (36 / 1224), avg. gap size = 1.00 (36 / 36)


4289 6.08 1.05 1.59 scaffold62|size550535 408612 409180 (140537) C rnd-1_family-74#Unknown (2) 1953 1388 m_b1410s001i38 168555

  scaffold62|si     408612 GTGGGGCGTGGGGTGTGGGGTTTTGAAAGTCATGGAGGGGGAGTGGCAGA 408661
                            i v         i                                    
C rnd-1_family-       1953 GCGCGGCGTGGGGCGTGGGGTTTTGAAAGTCATGGAGGGGGAGTGGCAGA 1904

  scaffold62|si     408662 AGATGGCAGAACAGGGCGTGAATTTCAAATTAAATAGTTTGGCAGAAAAA 408711
                                    i                v                       
C rnd-1_family-       1903 AGATGGCAGGACAGGGCGTGAATTTCCAATTAAATAGTTTGGCAGAAAAA 1854

  scaffold62|si     408712 AACATTGCGAAACACAACAACCAACCTACCTTTTTGCCACATCGCAGGGC 408761
                            -           i                                    
C rnd-1_family-       1853 A-CATTGCGAAACGCAACAACCAACCTACCTTTTTGCCACATCGCAGGGC 1805

  scaffold62|si     408762 GCCTTGTTGCCAAGAGCTGGGTCGAGAAGACGCGCCAACTTGCAGCTCAA 408811
                                                                             
C rnd-1_family-       1804 GCCTTGTTGCCAAGAGCTGGGTCGAGAAGACGCGCCAACTTGCAGCTCAA 1755

  scaffold62|si     408812 AAGTCCCCCAAAATGCCGAGATACGAGGGGGAGATTGTGGGGACGATCGG 408861
                                 v         i                                 
C rnd-1_family-       1754 AAGTCCACCAAAATGCTGAGATACGAGGGGGAGATTGTGGGGACGATCGG 1705

  scaffold62|si     408862 AAATCTCATCTTGCTGCAGTGAAGTCAATTTTTATGAGCCACGAAAATAA 408911
                                i          i                   v             
C rnd-1_family-       1704 AAATCCCATCTTGCTGTAGTGAAGTCAATTTTTATGTGCCACGAAAATAA 1655

  scaffold62|si     408912 TGGGCGCGGCAACTGCATGCATCGTGCAACACTGTTCACACAAGACAATA 408961
                                                           v           i i   
C rnd-1_family-       1654 TGGGCGCGGCAACTGCATGCATCGTGCAACACAGTTCACACAAGGCGATA 1605

  scaffold62|si     408962 CCTTCTATGTGTCAAAAGAGAAGTAACAAATTTCCAATACATGTTAATGA 409011
                                        i   vv  vi           vv   v          
C rnd-1_family-       1604 CCTTCTATGTGTCGAAATCGACATAACAAATTTCGCATAAATGTTAATGA 1555

  scaffold62|si     409012 TATAAAGGTCATACATAAAAAATGATATACTAGAGACAAT---TTTTTTT 409058
                                                    v             i---v    v 
C rnd-1_family-       1554 TATAAAGGTCATACATAAAAAATGAAATACTAGAGACAACAAAATTTTAT 1505

  scaffold62|si     409059 CTAAGACAAAAAATATTTTTCATGACATAACAGCATGGAACAT---TATG 409105
                                          v  v                     v  ---   i
C rnd-1_family-       1504 CTAAGACAAAAAATAATTATCATGACATAACAGCATGGAAAATGAATATA 1455

  scaffold62|si     409106 TAATACATGTCAAGACACCATTCAAACATGAGCAGGCAAAACAATTATCA 409155
                             v  ----                      i             v    
C rnd-1_family-       1454 TATTA----TCAAGACACCATTCAAACATGAACAGGCAAAACAATGATCA 1409

  scaffold62|si     409156 GCTGGCAACAACCCCACAATCAAGT 409180
                                       ----    v    
C rnd-1_family-       1408 GCTGGCAACAAC----CAATAAAGT 1388

Matrix = 20p43g.matrix
Kimura (with divCpGMod) = 5.46
Transitions / transversions = 0.70 (14/20)
Gap_init rate = 0.02 (11 / 568), avg. gap size = 1.36 (15 / 11)


232 31.15 2.42 1.60 scaffold62|size550535 409166 409289 (140428) C genome_2_5130#DNA (346) 219 95 m_b1410s001i39 168556

  scaffold62|si     409166 ACCCCA-CAATCAAGTTCATTTTGTGCTAGCTTTC-ATTTTGCCTGGGAA 409213
                                 -i     -v  ii     v v ii i i -    ii  ivi   
C genome_2_5130        219 ACCCCAGTAATCA-TTTTGTTTTGGGGTGACCTCCGATTTCACCCCAGAA 171

  scaffold62|si     409214 TTGATCTCGTTTCATGGTGGATTTGATA-TCATAAACTTTTTACATGAAG 409262
                            vi ii  i   ivi         viii-      - i v    vi   v
C genome_2_5130        170 TGAACTTCATTTTCCGGTGGATTTTGCGCTCATAA-CCTGTTACCCGAAC 122

  scaffold62|si     409263 GTTTCACTTCAAGTTTGGTGGAAGTTT 409289
                           v  v v            vv   v   
C genome_2_5130        121 TTTACCCTTCAAGTTTGGGCGAACTTT 95

Matrix = 20p43g.matrix
Kimura (with divCpGMod) = 37.13
Transitions / transversions = 1.38 (22/16)
Gap_init rate = 0.04 (5 / 123), avg. gap size = 1.00 (5 / 5)


711 6.00 1.98 0.98 scaffold62|size550535 409187 409287 (140430) rnd-5_family-1842#Unknown 1 102 (0) m_b1410s001i40 168557

  scaffold62|si     409187 TGTGCTAGCTTTCATTTTGCCTGGGAATTGATCTCGTTT--CATGGTGGA 409234
                                ?                 i           i   --         
  rnd-5_family-          1 TGTGCNAGCTTTCATTTTGCCTGAGAATTGATCTCATTTCGCATGGTGGA 50

  scaffold62|si     409235 TTTGATATCATAAACTTTTTACATGAAGGTTTCACTTCAAGTTTGGTGGA 409284
                               i          -                 iv            v  
  rnd-5_family-         51 TTTGGTATCATAAAC-TTTTACATGAAGGTTTCGATTCAAGTTTGGTTGA 99

  scaffold62|si     409285 AGT 409287
                              
  rnd-5_family-        100 AGT 102

Matrix = 20p43g.matrix
Kimura (with divCpGMod) = 5.35
Transitions / transversions = 2.00 (4/2)
Gap_init rate = 0.02 (2 / 100), avg. gap size = 1.50 (3 / 2)


4230 12.03 0.74 1.04 scaffold62|size550535 409290 409961 (139756) C rnd-1_family-74#Unknown (569) 1386 717 m_b1410s001i41 168558

  scaffold62|si     409290 TGTATCATAAAGTGTGTTGATTAATATTATATTGCACTTGGTATGTGAAA 409339
                              ii        i          i-     i  i               
C rnd-1_family-       1386 TGTGCCATAAAGTATGTTGATTAAC-TTATACTGTACTTGGTATGTGAAA 1338

  scaffold62|si     409340 GTATGACTGTGAGGTTTGGTGCTATCAAAATCTGAGTGGTAAGTGCAGAA 409389
                            vi                  v     v             v   v    
C rnd-1_family-       1337 GGGTGACTGTGAGGTTTGGTGATATCATAATCTGAGTGGTATGTGGAGAA 1288

  scaffold62|si     409390 GAAGAGCATCTATGTGTAGTCCTAAAAGTAGTAATAT-ATTTTTGGTGTC 409438
                           i                             i-i    -            
C rnd-1_family-       1287 AAAGAGCATCTATGTGTAGTCCTAAAAGTAA-GATATTATTTTTGGTGTC 1239

  scaffold62|si     409439 ATCCAGAAGCTCGATGGATACACATATCTTCAGCACCGGTGTAAGTTGCA 409488
                                 i         vvi   i       ii   i v  i  -      
C rnd-1_family-       1238 ATCCAGGAGCTCGATGCTCACATATATCTTTGGCATCTGTATA-GTTGCA 1190

  scaffold62|si     409489 TCCATTATTGCATCAAG-TTTCTACAATGCTTCTTGAGAGGAAAACAACA 409537
                                   i v     i-   ii                 i   i     
C rnd-1_family-       1189 TCCATTATCGAATCAAAATTTTCACAATGCTTCTTGAGAGAAAAGCAACA 1140

  scaffold62|si     409538 GATAATCATCCCATTTGATCATTGTACCTA-TGTATCAAGTTTATGAGAT 409586
                                                     i   - i i  -    i       
C rnd-1_family-       1139 GATAATCATCCCATTTGATCATTGTATCTATTATGTC-AGTTCATGAGAT 1091

  scaffold62|si     409587 ATTGTGGCAAGACATAATGTTCACATCAATCAAAACAGAATTTGATGGGA 409636
                              i    -   vi                 -            ivv   
C rnd-1_family-       1090 ATTATGGC-AGAAGTAATGTTCACATCAATC-AAACAGAATTTGGATGGA 1043

  scaffold62|si     409637 TGTGATCACAAGTGAGATAACATCTGGAGTTAGGAAAAATTGACAGGAGA 409686
                               v  i              vvv   v         i v         
C rnd-1_family-       1042 TGTGCTCGCAAGTGAGATAACAGGAGGACTTAGGAAAAGTAGACAGGAGA 993

  scaffold62|si     409687 GAGATTTTGAGTCATGACAGATGTCAAAGTAAAATATAGAGGTAATCGAT 409736
                                       v     i          viv    v          i  
C rnd-1_family-        992 GAGATTTTGAGTAATGACGGATGTCAAAGGGCAATAAAGAGGTAATCAAT 943

  scaffold62|si     409737 TTCCATGAAGTATGTCCATCAACTTAAACTGTTCTTGGTATGTGAACTTG 409786
                            vi   i       i    i      v i   v     i           
C rnd-1_family-        942 TGTCATAAAGTATGCCCATTAACTTATATTGTACTTGGCATGTGAACTTG 893

  scaffold62|si     409787 TGACTGTGAGGCCCAGTGGTTTGATAATCT--GAGTGGTAACATGGAGAC 409834
                                    ?  i       v v       --          -      v
C rnd-1_family-        892 TGACTGTGANGCTCAGTGGTATCATAATCTGCGAGTGGTAAC-TGGAGAA 844

  scaffold62|si     409835 AAATGAGCATCTCAAAAGAGTAATATCATATTTTTGTCATCCAGAAGCTT 409884
                             i                                               
C rnd-1_family-        843 AAGTGAGCATCTCAAAAGAGTAATATCATATTTTTGTCATCCAGAAGCTT 794

  scaffold62|si     409885 CGTGCTCCCTTATATCTTTGGAATCTGTGTAAGTTGCATTCAATATTGCA 409934
                            i     v             v                vi   ?      
C rnd-1_family-        793 CATGCTCGCTTATATCTTTGGCATCTGTGTAAGTTGCAACCAANATTGCA 744

  scaffold62|si     409935 TCAAGTTGTGACACTTCTTCTCAAGAG 409961
                                        v v     iv    
C rnd-1_family-        743 TCAAGTTGTGACAATGCTTCTTCAGAG 717

Matrix = 20p43g.matrix
Kimura (with divCpGMod) = 12.74
Transitions / transversions = 1.35 (46/34)
Gap_init rate = 0.02 (11 / 671), avg. gap size = 1.09 (12 / 11)

1127 18.21 5.20 1.15 scaffold62|size550535 409739 409988 (139729) C rnd-1_family-74#Unknown (573) 1382 1123 m_b1410s001i42 168558

  scaffold62|si     409739 CCATGAAGTATGTCCATCAACTTAAACTGTTCTTGGTATGTGAACTTGTG 409788
                               i        iv  i      v     v             vvv   
C rnd-1_family-       1382 CCATAAAGTATGTTGATTAACTTATACTGTACTTGGTATGTGAAAGGGTG 1333

  scaffold62|si     409789 ACTGTGAGGCCCAGTGGTTTGATAATCTGAGTGGTAACATGGAGACAAAT 409838
                                    iiii   i v v              - ii      v   -
C rnd-1_family-       1332 ACTGTGAGGTTTGGTGATATCATAATCTGAGTGGT-ATGTGGAGAAAAA- 1285

  scaffold62|si     409839 GAGCATC---------TCAAAAGAGTAATATCATATTTT---TGTCATCC 409876
                                  ---------  vv  i     v  vv      ---        
C rnd-1_family-       1284 GAGCATCTATGTGTAGTCCTAAAAGTAAGATATTATTTTTGGTGTCATCC 1235

  scaffold62|si     409877 AGAAGCTTCGTGCTCCCTTATATCTTTGGAATCTGTGTAAGTTGCATTCA 409926
                             i    ivi     v v           v      i -        i  
C rnd-1_family-       1234 AGGAGCTCGATGCTCACATATATCTTTGGCATCTGTAT-AGTTGCATCCA 1186

  scaffold62|si     409927 ATATTGCATC-AAGTTGTGACACTTCTTCTCAAGAGAAAAACAACAGATA 409975
                           v   i v   -  i  v v   v v     ii        i         
C rnd-1_family-       1185 TTATCGAATCAAAATTTTCACAATGCTTCTTGAGAGAAAAGCAACAGATA 1136

  scaffold62|si     409976 ATCATCCCATTTG 409988
                                        
C rnd-1_family-       1135 ATCATCCCATTTG 1123

Matrix = 20p43g.matrix
Kimura (with divCpGMod) = 19.96
Transitions / transversions = 0.88 (21/24)
Gap_init rate = 0.02 (6 / 249), avg. gap size = 2.67 (16 / 6)

1116 3.05 0.00 0.00 scaffold62|size550535 409951 410081 (139636) C rnd-1_family-1143#Unknown (1) 131 1 m_b1410s001i43 168558

  scaffold62|si     409951 CTTCTCAAGAGAAAAACAACAGATAATCATCCCATTTGGGGTTCCCCTCA 410000
                                ii                                         i 
C rnd-1_family-        131 CTTCTTGAGAGAAAAACAACAGATAATCATCCCATTTGGGGTTCCCCTTA 82

  scaffold62|si     410001 GTGATGAGGGAGACGGCAGGGTTTTGGATGATAGAAAAGATAAGAGAGGC 410050
                                                ?                            
C rnd-1_family-         81 GTGATGAGGGAGACGGCAGGGNTTTGGATGATAGAAAAGATAAGAGAGGC 32

  scaffold62|si     410051 TTTAAGAGAGGAAGGTGATACAAGTTTTGAA 410081
                                                  i       
C rnd-1_family-         31 TTTAAGAGAGGAAGGTGATACAAATTTTGAA 1

Matrix = 20p43g.matrix
Kimura (with divCpGMod) = 3.18
Transitions / transversions = 1.00 (4/0)
Gap_init rate = 0.00 (0 / 130), avg. gap size = 0.0 (0 / 0)


385 2.27 0.00 0.00 scaffold62|size550535 410142 410185 (139532) C rnd-1_family-54#Unknown (33) 2382 2339 m_b1410s001i44 168559

  scaffold62|si     410142 ACAATGCTTCTTGAGAGAAAAACGACAGATAATCATCCCATTTG 410185
                                                  i                    
C rnd-1_family-       2382 ACAATGCTTCTTGAGAGAAAAACAACAGATAATCATCCCATTTG 2339

Matrix = 20p43g.matrix
Kimura (with divCpGMod) = 2.33
Transitions / transversions = 1.00 (1/0)
Gap_init rate = 0.00 (0 / 43), avg. gap size = 0.0 (0 / 0)

1142 1.52 0.00 0.00 scaffold62|size550535 410147 410278 (139439) C rnd-1_family-1143#Unknown (0) 132 1 m_b1410s001i45 168559

  scaffold62|si     410147 GCTTCTTGAGAGAAAAACGACAGATAATCATCCCATTTGGGGTTCCCCTT 410196
                                             i                               
C rnd-1_family-        132 GCTTCTTGAGAGAAAAACAACAGATAATCATCCCATTTGGGGTTCCCCTT 83

  scaffold62|si     410197 AGTGATGAGGGAGACGGCAGGGTTTTGGATGATAGAAAAGATAAGAGAGG 410246
                                                 ?                           
C rnd-1_family-         82 AGTGATGAGGGAGACGGCAGGGNTTTGGATGATAGAAAAGATAAGAGAGG 33

  scaffold62|si     410247 CTTTAAGAGAGGAAGGTGATACAATTTTTGAA 410278
                                                   v       
C rnd-1_family-         32 CTTTAAGAGAGGAAGGTGATACAAATTTTGAA 1

Matrix = 20p43g.matrix
Kimura (with divCpGMod) = 1.54
Transitions / transversions = 1.00 (1/1)
Gap_init rate = 0.00 (0 / 131), avg. gap size = 0.0 (0 / 0)


439 20.01 0.00 1.18 scaffold62|size550535 410448 410533 (139184) C rnd-1_family-106#Unknown (0) 99 15 m_b1410s001i47 168560

  scaffold62|si     410448 TTTTGCCATAAGAGTCCACATCCATGAGGGATATTGGTACCACAGTCAGC 410497
                              i i vv           i  ii  i     i      i     v - 
C rnd-1_family-         99 TTTCGTCCAAAGAGTCCACACCCGCGAAGGATACTGGTACTACAGTGA-C 51

  scaffold62|si     410498 AAGGCCACAATCTCAGTTTAAAGCATATCAATCAAT 410533
                              i    i   i        v?  v v        
C rnd-1_family-         50 AAGACCACGATCCCAGTTTAACNCAGAGCAATCAAT 15

Matrix = 20p43g.matrix
Kimura (with divCpGMod) = 18.08
Transitions / transversions = 1.83 (11/6)
Gap_init rate = 0.01 (1 / 85), avg. gap size = 1.00 (1 / 1)


418 24.78 0.00 2.97 scaffold62|size550535 410448 410551 (139166) rnd-1_family-248#Unknown 130 230 (198) m_b1410s001i46 168561

  scaffold62|si     410448 TTTTGCCATAAGAGTCCACATCCATGAGGGATATTGGTACCACAGTCAGC 410497
                              i i vv           i  ii  i     i      i     v - 
  rnd-1_family-        130 TTTCGTCCAAAGAGTCCACACCCGCGAAGGATACTGGTACTACAGTGA-C 178

  scaffold62|si     410498 AAGGCCACAATCTCAGTTTAAAGCATATCAATCAATTCATCAATTATGAA 410547
                              i    i   i        vv  v v       vi --   i iii  
  rnd-1_family-        179 AAGACCACGATCCCAGTTTAACTCAGAGCAATCAAGCC--CAACTGCAAA 226

  scaffold62|si     410548 AGTG 410551
                            v  
  rnd-1_family-        227 ACTG 230

Matrix = 20p43g.matrix
Kimura (with divCpGMod) = 25.28
Transitions / transversions = 1.78 (16/9)
Gap_init rate = 0.03 (3 / 103), avg. gap size = 1.00 (3 / 3)


1796 17.40 1.53 1.53 scaffold62|size550535 410720 411046 (138671) rnd-1_family-28#LTR/Gypsy 194 520 (5229) m_b1410s001i48 168562

  scaffold62|si     410720 GAATGAGACAATGTATCACCCCCTTTCATTTTCGTTCTCAGGTTGACGCT 410769
                               vv  v     i  i      iv i   i     i iv     i vv
  rnd-1_family-        194 GAATCCGAAAATGTGTCGCCCCCTCACGTTTCCGTTCCCGCGTTGATGGG 243

  scaffold62|si     410770 CAGACGAAACAAGGTGGATGTGATTCCAGTTGTAGTGGTGAATGGAAGTA 410819
                               v       v             -i -- ii    vvi i      i
  rnd-1_family-        244 CAGAGGAAACAATGTGGATGTGATTC-GG--GCGGTGGACGACGGAAGTG 290

  scaffold62|si     410820 AAATGAGGATAGGATGAGGAGCTGGGCAACAATA-GTCTTGATATGCAAA 410868
                             v  ii i   v v i     i i       i -    i  v    i  
  rnd-1_family-        291 AATTGGAGGTAGCAGGGGGAGCCGAGCAACAACAAGTCTCGAAATGCGAA 340

  scaffold62|si     410869 GGACTGCCCAGTGAAAAACAGAATCTTGTTTCGTCCAAAGAGTCCACACC 410918
                               v   v  i              i                       
  rnd-1_family-        341 GGACGGCCAAGCGAAAAACAGAATCTCGTTTCGTCCAAAGAGTCCACACC 390

  scaffold62|si     410919 CGCAAAGGATACTGGTACTACAGTGACAAGACCACGATCCCAGTTTAACT 410968
                              i                                             v
  rnd-1_family-        391 CGCGAAGGATACTGGTACTACAGTGACAAGACCACGATCCCAGTTTAACA 440

  scaffold62|si     410969 CAGAGCAATCAATCAAATCAGACAATGTACCA-CCCCTCACGTTTCCTTT 411017
                                         i    v  v     ii i-              v  
  rnd-1_family-        441 CAGAGCAATCAATCGAATCCGAAAATGTGTCGCCCCCTCACGTTTCCGTT 490

  scaffold62|si     411018 CTC---CTGATGAGCAGAGGCATGACAGTGGA 411046
                            i ---i     i       v--    i    
  rnd-1_family-        491 CCCGCGTTGATGGGCAGAGGA--GACAATGGA 520

Matrix = 20p43g.matrix
Kimura (with divCpGMod) = 14.52
Transitions / transversions = 1.55 (34/22)
Gap_init rate = 0.02 (8 / 326), avg. gap size = 1.25 (10 / 8)

3179 14.23 1.35 1.35 scaffold62|size550535 410788 411307 (138410) rnd-1_family-28#LTR/Gypsy 1 520 (5229) m_b1410s001i49 168562

  scaffold62|si     410788 TGTGATTCCAGTTGTAGTGGTGAATGGAAGTAAAATGAGGATAGGATGAG 410837
                                   -i -- ii    vvi i      i  v  ii i   v v i 
  rnd-1_family-          1 TGTGATTC-GG--GCGGTGGACGACGGAAGTGAATTGGAGGTAGCAGGGG 47

  scaffold62|si     410838 GAGCTGGGCAACAATA-GTCTTGATATGCAAAGGACTGCCCAGTGAAAAA 410886
                               i i       i -    i  v    i      v   v  i      
  rnd-1_family-         48 GAGCCGAGCAACAACAAGTCTCGAAATGCGAAGGACGGCCAAGCGAAAAA 97

  scaffold62|si     410887 CAGAATCTTGTTTCGTCCAAAGAGTCCACACCCGCAAAGGATACTGGTAC 410936
                                   i                          i              
  rnd-1_family-         98 CAGAATCTCGTTTCGTCCAAAGAGTCCACACCCGCGAAGGATACTGGTAC 147

  scaffold62|si     410937 TACAGTGACAAGACCACGATCCCAGTTTAACTCAGAGCAATCAATCAAAT 410986
                                                          v              i   
  rnd-1_family-        148 TACAGTGACAAGACCACGATCCCAGTTTAACACAGAGCAATCAATCGAAT 197

  scaffold62|si     410987 CAGACAATGTACCACCCC-TCACGTTTCCTTTCTC---CTGATGAGCAGA 411032
                            v  v     ii i    -          v   i ---i     i     
  rnd-1_family-        198 CCGAAAATGTGTCGCCCCCTCACGTTTCCGTTCCCGCGTTGATGGGCAGA 247

  scaffold62|si     411033 GGCATGACA--GTGGATGTGATCGTGACGGTGGGGGACAGACAAGAATTG 411080
                             v --   --           ivv i      iv   i  viv      
  rnd-1_family-        248 GGAA--ACAATGTGGATGTGATTCGGGCGGTGGACGACGGAAGTGAATTG 295

  scaffold62|si     411081 AGGATAGGAGGAGGAGCTGAGCAACAATGAGTCGCGAAATGCAAAGGACC 411130
                           ii i   v   i     i         ii    v        i      v
  rnd-1_family-        296 GAGGTAGCAGGGGGAGCCGAGCAACAACAAGTCTCGAAATGCGAAGGACG 345

  scaffold62|si     411131 GCTCAGTGAAAAACAGAATCTCGTTTCGTCCAAAGAGTCCACACCCGCAA 411180
                             iv  i                                         i 
  rnd-1_family-        346 GCCAAGCGAAAAACAGAATCTCGTTTCGTCCAAAGAGTCCACACCCGCGA 395

  scaffold62|si     411181 ATGATACTGGTACTACAGTGACAAGACCACGATCCCAGTTTAACACAGAG 411230
                            v                                                
  rnd-1_family-        396 AGGATACTGGTACTACAGTGACAAGACCACGATCCCAGTTTAACACAGAG 445

  scaffold62|si     411231 CAATAAATCAAATTGGACAATGTGTCGCCCCCTCACGTTTCCGTTCCCTC 411280
                               v    i   iv  v                              v 
  rnd-1_family-        446 CAATCAATCGAATCCGAAAATGTGTCGCCCCCTCACGTTTCCGTTCCCGC 495

  scaffold62|si     411281 GTTGATGGGCAGAGAAAAAAAGATGGA 411307
                                         i i v --     
  rnd-1_family-        496 GTTGATGGGCAGAGGAGACA--ATGGA 520

Matrix = 20p43g.matrix
Kimura (with divCpGMod) = 11.99
Transitions / transversions = 1.61 (45/28)
Gap_init rate = 0.02 (11 / 519), avg. gap size = 1.27 (14 / 11)

3406 14.37 0.00 0.00 scaffold62|size550535 411047 411561 (138156) rnd-1_family-28#LTR/Gypsy 1 515 (5234) m_b1410s001i50 168562

  scaffold62|si     411047 TGTGATCGTGACGGTGGGGGACAGACAAGAATTGAGGATAGGAGGAGGAG 411096
                                 ivv i      iv   i  viv      ii i   v   i    
  rnd-1_family-          1 TGTGATTCGGGCGGTGGACGACGGAAGTGAATTGGAGGTAGCAGGGGGAG 50

  scaffold62|si     411097 CTGAGCAACAATGAGTCGCGAAATGCAAAGGACCGCTCAGTGAAAAACAG 411146
                            i         ii    v        i      v  iv  i         
  rnd-1_family-         51 CCGAGCAACAACAAGTCTCGAAATGCGAAGGACGGCCAAGCGAAAAACAG 100

  scaffold62|si     411147 AATCTCGTTTCGTCCAAAGAGTCCACACCCGCAAATGATACTGGTACTAC 411196
                                                           i  v              
  rnd-1_family-        101 AATCTCGTTTCGTCCAAAGAGTCCACACCCGCGAAGGATACTGGTACTAC 150

  scaffold62|si     411197 AGTGACAAGACCACGATCCCAGTTTAACACAGAGCAATAAATCAAATTGG 411246
                                                                 v    i   iv 
  rnd-1_family-        151 AGTGACAAGACCACGATCCCAGTTTAACACAGAGCAATCAATCGAATCCG 200

  scaffold62|si     411247 ACAATGTGTCGCCCCCTCACGTTTCCGTTCCCTCGTTGATGGGCAGAGAA 411296
                            v                              v               i 
  rnd-1_family-        201 AAAATGTGTCGCCCCCTCACGTTTCCGTTCCCGCGTTGATGGGCAGAGGA 250

  scaffold62|si     411297 AAAAAGATGGATGTTATTTGAGTGGTGGTGGATGGAAGAGAATTGAGGGT 411346
                             v  vi       v   i i i     vv  i     v      ii   
  rnd-1_family-        251 AACAATGTGGATGTGATTCGGGCGGTGGACGACGGAAGTGAATTGGAGGT 300

  scaffold62|si     411347 AGGAGGAGGAGCTGAGCAGCAATATGTCTTGATATGCGAAGGACTGCCCA 411396
                             v   i     i     i   i v    i  v           v   v 
  rnd-1_family-        301 AGCAGGGGGAGCCGAGCAACAACAAGTCTCGAAATGCGAAGGACGGCCAA 350

  scaffold62|si     411397 GTGAAAAACAGAATCTCCTTTCGTCCAAAGAGTCCACACCCGCAAAGGAT 411446
                            i               v                         i      
  rnd-1_family-        351 GCGAAAAACAGAATCTCGTTTCGTCCAAAGAGTCCACACCCGCGAAGGAT 400

  scaffold62|si     411447 ACTGGTACTACAGTGACAAGACCACGATCCCAGTTTAACTCAGAGCAATC 411496
                                                                  v          
  rnd-1_family-        401 ACTGGTACTACAGTGACAAGACCACGATCCCAGTTTAACACAGAGCAATC 450

  scaffold62|si     411497 AATCAAATCATACAATGTGCCACCCCCTCACGTTTCCTTTCTCCTGTTGA 411546
                               i    vv v      i i               v   i vi     
  rnd-1_family-        451 AATCGAATCCGAAAATGTGTCGCCCCCTCACGTTTCCGTTCCCGCGTTGA 500

  scaffold62|si     411547 GGAGCAGAGGCAACA 411561
                           v i       vi   
  rnd-1_family-        501 TGGGCAGAGGAGACA 515

Matrix = 20p43g.matrix
Kimura (with divCpGMod) = 12.58
Transitions / transversions = 1.18 (40/34)
Gap_init rate = 0.00 (0 / 514), avg. gap size = 0.0 (0 / 0)

2952 15.42 0.21 0.00 scaffold62|size550535 411308 411774 (137943) rnd-1_family-28#LTR/Gypsy 1 468 (5281) m_b1410s001i51 168562

  scaffold62|si     411308 TGTTATTTGAGTGGTGGTGGATGGAAGAGAATTGAGGGTAGGAGGAGGAG 411357
                              v   i i i     vv  i     v      ii     v   i    
  rnd-1_family-          1 TGTGATTCGGGCGGTGGACGACGGAAGTGAATTGGAGGTAGCAGGGGGAG 50

  scaffold62|si     411358 CTGAGCAGCAATATGTCTTGATATGCGAAGGACTGCCCAGTGAAAAACAG 411407
                            i     i   i v    i  v           v   v  i         
  rnd-1_family-         51 CCGAGCAACAACAAGTCTCGAAATGCGAAGGACGGCCAAGCGAAAAACAG 100

  scaffold62|si     411408 AATCTCCTTTCGTCCAAAGAGTCCACACCCGCAAAGGATACTGGTACTAC 411457
                                 v                         i                 
  rnd-1_family-        101 AATCTCGTTTCGTCCAAAGAGTCCACACCCGCGAAGGATACTGGTACTAC 150

  scaffold62|si     411458 AGTGACAAGACCACGATCCCAGTTTAACTCAGAGCAATCAATCAAATCAT 411507
                                                       v              i    vv
  rnd-1_family-        151 AGTGACAAGACCACGATCCCAGTTTAACACAGAGCAATCAATCGAATCCG 200

  scaffold62|si     411508 ACAATGTGCCACCCCCTCACGTTTCCTTTCTCCTGTTGAGGAGCAGAGGC 411557
                            v      i i               v   i vi     v i       v
  rnd-1_family-        201 AAAATGTGTCGCCCCCTCACGTTTCCGTTCCCGCGTTGATGGGCAGAGGA 250

  scaffold62|si     411558 AACACAGTTGATGTGATCGTGACGGTGGGGGACAGACAAGAATTGAGGAT 411607
                               vv  v        ivv i      iv   i  viv      ii i 
  rnd-1_family-        251 AACAATGTGGATGTGATTCGGGCGGTGGACGACGGAAGTGAATTGGAGGT 300

  scaffold62|si     411608 AGGAGGAGGAACTGAGCAACAACGAGTCTCGAAATGCAAAGGACTGCTCA 411657
                             v   i   i i          i             i      v  iv 
  rnd-1_family-        301 AGCAGGGGGAGCCGAGCAACAACAAGTCTCGAAATGCGAAGGACGGCCAA 350

  scaffold62|si     411658 GTGAAAAACAGAATCTCGTTTTGTCCAAAGAGTCCACGTCCGCAAATGAT 411707
                            i                   i               ii    i  v   
  rnd-1_family-        351 GCGAAAAACAGAATCTCGTTTCGTCCAAAGAGTCCACACCCGCGAAGGAT 400

  scaffold62|si     411708 ACTGGTACTACAGTGACAAGACCACGATACCAGTTTAACTCAGAGCAATC 411757
                                                       v          v          
  rnd-1_family-        401 ACTGGTACTACAGTGACAAGACCACGATCCCAGTTTAACACAGAGCAATC 450

  scaffold62|si     411758 AATCGAAT-GGGAAATGT 411774
                                   -v i      
  rnd-1_family-        451 AATCGAATCCGAAAATGT 468

Matrix = 20p43g.matrix
Kimura (with divCpGMod) = 13.49
Transitions / transversions = 1.18 (39/33)
Gap_init rate = 0.00 (1 / 466), avg. gap size = 1.00 (1 / 1)


4138 6.02 0.00 0.00 scaffold62|size550535 411777 412274 (137443) rnd-1_family-28#LTR/Gypsy 21 518 (5231) m_b1410s001i52 168562

  scaffold62|si     411777 ATGAAAGAGAATTGAGGGTAGGAGGAGGAGCAGAGCAACAATAAGTCTTG 411826
                            i i   v      ii     v   i     v         i      i 
  rnd-1_family-         21 ACGGAAGTGAATTGGAGGTAGCAGGGGGAGCCGAGCAACAACAAGTCTCG 70

  scaffold62|si     411827 ATATGCGAAGGACTGCCCAGTGAAAAACAGAATCTCGTTTCGTCCAAAGA 411876
                            v           v   v  i                             
  rnd-1_family-         71 AAATGCGAAGGACGGCCAAGCGAAAAACAGAATCTCGTTTCGTCCAAAGA 120

  scaffold62|si     411877 GTCCACACCCGCGAAGGATACTGGTACTACAGTGACAAGACCACGATCCC 411926
                                                                             
  rnd-1_family-        121 GTCCACACCCGCGAAGGATACTGGTACTACAGTGACAAGACCACGATCCC 170

  scaffold62|si     411927 AGTTTAACTCAGAGCAATCAATCGAATCCAAAAATGTGTTGCCCCCTCAC 411976
                                   v                    i         i          
  rnd-1_family-        171 AGTTTAACACAGAGCAATCAATCGAATCCGAAAATGTGTCGCCCCCTCAC 220

  scaffold62|si     411977 GTTTCCATTCCTACATTGATAGGCAGAGGAAACAATGTGGATGTGATTCG 412026
                                 i    ii i     i                             
  rnd-1_family-        221 GTTTCCGTTCCCGCGTTGATGGGCAGAGGAAACAATGTGGATGTGATTCG 270

  scaffold62|si     412027 GGCGTTGGATGACGGAAGTGAATTGGAGGTAGCAGGGGGAGCCGAGCAAC 412076
                               v    i                                        
  rnd-1_family-        271 GGCGGTGGACGACGGAAGTGAATTGGAGGTAGCAGGGGGAGCCGAGCAAC 320

  scaffold62|si     412077 AACAAGTCTCAAAATGCGAAGGACGGCCAAGCGAAAAACAGAATCTCGTT 412126
                                     i                                       
  rnd-1_family-        321 AACAAGTCTCGAAATGCGAAGGACGGCCAAGCGAAAAACAGAATCTCGTT 370

  scaffold62|si     412127 TCGTCCAAAGAGTCCACACCCGCGAAGGATACTGGTACTACAGTGACAAG 412176
                                                                             
  rnd-1_family-        371 TCGTCCAAAGAGTCCACACCCGCGAAGGATACTGGTACTACAGTGACAAG 420

  scaffold62|si     412177 ACCACGATCCCAGTTTAACACAGAGCAATCAATCGAATCCGAAAATGTGT 412226
                                                                             
  rnd-1_family-        421 ACCACGATCCCAGTTTAACACAGAGCAATCAATCGAATCCGAAAATGTGT 470

  scaffold62|si     412227 TGCCCCCTCACATTTCTGTTCCTGCGTTGATGGGCAGAGGAAACAATG 412274
                           i          i    i     i                  i      
  rnd-1_family-        471 CGCCCCCTCACGTTTCCGTTCCCGCGTTGATGGGCAGAGGAGACAATG 518

Matrix = 20p43g.matrix
Kimura (with divCpGMod) = 3.56
Transitions / transversions = 2.75 (22/8)
Gap_init rate = 0.00 (0 / 497), avg. gap size = 0.0 (0 / 0)

4362 4.07 0.58 0.38 scaffold62|size550535 412018 412536 (137181) rnd-1_family-28#LTR/Gypsy 1 520 (5229) m_b1410s001i53 168562

  scaffold62|si     412018 TGTGATTCGGGCGTTGGATGACGGAAGTGAATTGGAGGTAGCAGGGGGAG 412067
                                        v    i                               
  rnd-1_family-          1 TGTGATTCGGGCGGTGGACGACGGAAGTGAATTGGAGGTAGCAGGGGGAG 50

  scaffold62|si     412068 CCGAGCAACAACAAGTCTCAAAATGCGAAGGACGGCCAAGCGAAAAACAG 412117
                                              i                              
  rnd-1_family-         51 CCGAGCAACAACAAGTCTCGAAATGCGAAGGACGGCCAAGCGAAAAACAG 100

  scaffold62|si     412118 AATCTCGTTTCGTCCAAAGAGTCCACACCCGCGAAGGATACTGGTACTAC 412167
                                                                             
  rnd-1_family-        101 AATCTCGTTTCGTCCAAAGAGTCCACACCCGCGAAGGATACTGGTACTAC 150

  scaffold62|si     412168 AGTGACAAGACCACGATCCCAGTTTAACACAGAGCAATCAATCGAATCCG 412217
                                                                             
  rnd-1_family-        151 AGTGACAAGACCACGATCCCAGTTTAACACAGAGCAATCAATCGAATCCG 200

  scaffold62|si     412218 AAAATGTGTTGCCCCCTCACATTTCTGTTCCTGCGTTGATGGGCAGAGGA 412267
                                    i          i    i     i                  
  rnd-1_family-        201 AAAATGTGTCGCCCCCTCACGTTTCCGTTCCCGCGTTGATGGGCAGAGGA 250

  scaffold62|si     412268 AACAATGTGGATGTGATTCGGGCGTTGGATGACGGAAGTGAATTGGAGGT 412317
                                                   v    i                    
  rnd-1_family-        251 AACAATGTGGATGTGATTCGGGCGGTGGACGACGGAAGTGAATTGGAGGT 300

  scaffold62|si     412318 AGCA---CAAGCCGAGCAACAACAAGTCTCAAAATGCGAAGGACGGCCAA 412364
                               ---vi                     i                   
  rnd-1_family-        301 AGCAGGGGGAGCCGAGCAACAACAAGTCTCGAAATGCGAAGGACGGCCAA 350

  scaffold62|si     412365 GCGAAAAACAGAATCTCGTTTCGTCCAAAGAGTCCACACCCGCGAAGGAT 412414
                                                                             
  rnd-1_family-        351 GCGAAAAACAGAATCTCGTTTCGTCCAAAGAGTCCACACCCGCGAAGGAT 400

  scaffold62|si     412415 ACTGGTACTACAGTGACAAGACCACGATCCCAGTTTAACACAGAGCCATC 412464
                                                                         v   
  rnd-1_family-        401 ACTGGTACTACAGTGACAAGACCACGATCCCAGTTTAACACAGAGCAATC 450

  scaffold62|si     412465 AATCGAATCCGAAAATGTGACGCCCCCTCACGTTTCCATTCTCCTGTTGA 412514
                                              v                 i   i vi     
  rnd-1_family-        451 AATCGAATCCGAAAATGTGTCGCCCCCTCACGTTTCCGTTCCCGCGTTGA 500

  scaffold62|si     412515 TGAGCAGAGGCAACACAGTGGA 412536
                             i       -- v   i    
  rnd-1_family-        501 TGGGCAGAGG--AGACAATGGA 520

Matrix = 20p43g.matrix
Kimura (with divCpGMod) = 2.36
Transitions / transversions = 2.00 (14/7)
Gap_init rate = 0.01 (3 / 518), avg. gap size = 1.67 (5 / 3)

3577 10.72 1.36 0.38 scaffold62|size550535 412279 412793 (136924) rnd-1_family-28#LTR/Gypsy 1 520 (5229) m_b1410s001i54 168562

  scaffold62|si     412279 TGTGATTCGGGCGTTGGATGACGGAAGTGAATTGGAGGTAGCACA---AG 412325
                                        v    i                        vi---  
  rnd-1_family-          1 TGTGATTCGGGCGGTGGACGACGGAAGTGAATTGGAGGTAGCAGGGGGAG 50

  scaffold62|si     412326 CCGAGCAACAACAAGTCTCAAAATGCGAAGGACGGCCAAGCGAAAAACAG 412375
                                              i                              
  rnd-1_family-         51 CCGAGCAACAACAAGTCTCGAAATGCGAAGGACGGCCAAGCGAAAAACAG 100

  scaffold62|si     412376 AATCTCGTTTCGTCCAAAGAGTCCACACCCGCGAAGGATACTGGTACTAC 412425
                                                                             
  rnd-1_family-        101 AATCTCGTTTCGTCCAAAGAGTCCACACCCGCGAAGGATACTGGTACTAC 150

  scaffold62|si     412426 AGTGACAAGACCACGATCCCAGTTTAACACAGAGCCATCAATCGAATCCG 412475
                                                              v              
  rnd-1_family-        151 AGTGACAAGACCACGATCCCAGTTTAACACAGAGCAATCAATCGAATCCG 200

  scaffold62|si     412476 AAAATGTGACGCCCCCTCACGTTTCCATTCTCCTGTTGATGAGCAGAGGC 412525
                                   v                 i   i vi       i       v
  rnd-1_family-        201 AAAATGTGTCGCCCCCTCACGTTTCCGTTCCCGCGTTGATGGGCAGAGGA 250

  scaffold62|si     412526 AACACAGTGGATGTGGTCATGACGGTGGTGGTCAGACAAGTATTGAGGAT 412575
                               vv         i ivv i      vv v i  viv v    ii i 
  rnd-1_family-        251 AACAATGTGGATGTGATTCGGGCGGTGGACGACGGAAGTGAATTGGAGGT 300

  scaffold62|si     412576 AGGAGGAGGAGCTGAGCAACAACAAGTCTCGAAACGCAAAGGACCGCTCA 412625
                             v   i     i                     i  i      v  iv 
  rnd-1_family-        301 AGCAGGGGGAGCCGAGCAACAACAAGTCTCGAAATGCGAAGGACGGCCAA 350

  scaffold62|si     412626 GTGAAAAACAGAATCTTGTTTCGTCCAAAGAGTCCACACCCGCAAAGGAT 412675
                            i              i                          i      
  rnd-1_family-        351 GCGAAAAACAGAATCTCGTTTCGTCCAAAGAGTCCACACCCGCGAAGGAT 400

  scaffold62|si     412676 ACTGGTACTACAGTGACAAGACCACGATCCCAGTTTAACTCAGAGCAATC 412725
                                                                  v          
  rnd-1_family-        401 ACTGGTACTACAGTGACAAGACCACGATCCCAGTTTAACACAGAGCAATC 450

  scaffold62|si     412726 AATCAAATCAGACAATGTACCA-CCCCTCACGTTTCCTTTCTC---CTGA 412771
                               i    v  v     ii i-              v   i ---i   
  rnd-1_family-        451 AATCGAATCCGAAAATGTGTCGCCCCCTCACGTTTCCGTTCCCGCGTTGA 500

  scaffold62|si     412772 TGAGCAGAGGCATGACAGTGGA 412793
                             i       v--    i    
  rnd-1_family-        501 TGGGCAGAGGA--GACAATGGA 520

Matrix = 20p43g.matrix
Kimura (with divCpGMod) = 9.16
Transitions / transversions = 1.29 (31/24)
Gap_init rate = 0.01 (5 / 514), avg. gap size = 1.80 (9 / 5)

3197 13.17 1.98 0.98 scaffold62|size550535 412549 413054 (136663) rnd-1_family-28#LTR/Gypsy 10 520 (5229) m_b1410s001i55 168562

  scaffold62|si     412549 GGTGGTGGTCAGAC--AAGT--ATTGAGGATAGGAGGAGGAGCTGAGCAA 412594
                             i     v -   --    --    ii i   v   i     i      
  rnd-1_family-         10 GGCGGTGGAC-GACGGAAGTGAATTGGAGGTAGCAGGGGGAGCCGAGCAA 58

  scaffold62|si     412595 CAACAAGTCTCGAAACGCAAAGGACCGCTCAGTGAAAAACAGAATCTTGT 412644
                                          i  i      v  iv  i              i  
  rnd-1_family-         59 CAACAAGTCTCGAAATGCGAAGGACGGCCAAGCGAAAAACAGAATCTCGT 108

  scaffold62|si     412645 TTCGTCCAAAGAGTCCACACCCGCAAAGGATACTGGTACTACAGTGACAA 412694
                                                   i                         
  rnd-1_family-        109 TTCGTCCAAAGAGTCCACACCCGCGAAGGATACTGGTACTACAGTGACAA 158

  scaffold62|si     412695 GACCACGATCCCAGTTTAACTCAGAGCAATCAATCAAATCAGACAATGTA 412744
                                               v              i    v  v     i
  rnd-1_family-        159 GACCACGATCCCAGTTTAACACAGAGCAATCAATCGAATCCGAAAATGTG 208

  scaffold62|si     412745 CCACCCC-TCACGTTTCCTTTCTC---CTGATGAGCAGAGGCATGACA-- 412788
                           i i    -          v   i ---i     i       v --   --
  rnd-1_family-        209 TCGCCCCCTCACGTTTCCGTTCCCGCGTTGATGGGCAGAGGAA--ACAAT 256

  scaffold62|si     412789 GTGGATGTGATCGTGACGGTGGGGGACAGACAAGAATTGAGGATAGGAGG 412838
                                      ivv i      iv   i  viv      ii i   v   
  rnd-1_family-        257 GTGGATGTGATTCGGGCGGTGGACGACGGAAGTGAATTGGAGGTAGCAGG 306

  scaffold62|si     412839 AGGAGCTGAGCAACAATGAGTCGCGAAATGCAAAGGACCGCTCAGTGAAA 412888
                           i     i         ii    v        i      v  iv  i    
  rnd-1_family-        307 GGGAGCCGAGCAACAACAAGTCTCGAAATGCGAAGGACGGCCAAGCGAAA 356

  scaffold62|si     412889 AACAGAATCTCGTTTCGTCCAAAGAGTCCACACCCGCAAATGATACTGGT 412938
                                                                i  v         
  rnd-1_family-        357 AACAGAATCTCGTTTCGTCCAAAGAGTCCACACCCGCGAAGGATACTGGT 406

  scaffold62|si     412939 ACTACAGTGACAAGACCACGATTCCAGTTTAACTCAGAGCAATCAATCAA 412988
                                                 i          v              i 
  rnd-1_family-        407 ACTACAGTGACAAGACCACGATCCCAGTTTAACACAGAGCAATCAATCGA 456

  scaffold62|si     412989 ATTGGACAATGTGTCGTCCCCTCATGTTTCCGTTCCCTCGTTGATGGGCA 413038
                             iv  v         i       i            v            
  rnd-1_family-        457 ATCCGAAAATGTGTCGCCCCCTCACGTTTCCGTTCCCGCGTTGATGGGCA 506

  scaffold62|si     413039 GAGAAAAAAAGATGGA 413054
                              i i v --     
  rnd-1_family-        507 GAGGAGACA--ATGGA 520

Matrix = 20p43g.matrix
Kimura (with divCpGMod) = 11.34
Transitions / transversions = 1.75 (42/24)
Gap_init rate = 0.02 (10 / 505), avg. gap size = 1.50 (15 / 10)

3229 14.55 0.00 2.39 scaffold62|size550535 412794 413307 (136410) rnd-1_family-28#LTR/Gypsy 1 502 (5247) m_b1410s001i56 168562

  scaffold62|si     412794 TGTGATCGTGACGGTGGGGGACAGACAAGAATTGAGGATAGGAGGAGGAG 412843
                                 ivv i      iv   i  viv      ii i   v   i    
  rnd-1_family-          1 TGTGATTCGGGCGGTGGACGACGGAAGTGAATTGGAGGTAGCAGGGGGAG 50

  scaffold62|si     412844 CTGAGCAACAATGAGTCGCGAAATGCAAAGGACCGCTCAGTGAAAAACAG 412893
                            i         ii    v        i      v  iv  i         
  rnd-1_family-         51 CCGAGCAACAACAAGTCTCGAAATGCGAAGGACGGCCAAGCGAAAAACAG 100

  scaffold62|si     412894 AATCTCGTTTCGTCCAAAGAGTCCACACCCGCAAATGATACTGGTACTAC 412943
                                                           i  v              
  rnd-1_family-        101 AATCTCGTTTCGTCCAAAGAGTCCACACCCGCGAAGGATACTGGTACTAC 150

  scaffold62|si     412944 AGTGACAAGACCACGATTCCAGTTTAACTCAGAGCAATCAATCAAATTGG 412993
                                            i          v              i   iv 
  rnd-1_family-        151 AGTGACAAGACCACGATCCCAGTTTAACACAGAGCAATCAATCGAATCCG 200

  scaffold62|si     412994 ACAATGTGTCGTCCCCTCATGTTTCCGTTCCCTCGTTGATGGGCAGAGAA 413043
                            v         i       i            v               i 
  rnd-1_family-        201 AAAATGTGTCGCCCCCTCACGTTTCCGTTCCCGCGTTGATGGGCAGAGGA 250

  scaffold62|si     413044 AAAAAGATGGATGTGTTTCGGGTGGTGGTGGATCGAAAAGAATTGAGGGT 413093
                             v  vi        v      i     vv  iv   iv      ii   
  rnd-1_family-        251 AACAATGTGGATGTGATTCGGGCGGTGGACGACGGAAGTGAATTGGAGGT 300

  scaffold62|si     413094 AGGAGGAGGAGCCGAGCAACAATATGTCTTGATATGCGAAGGACTGCTCA 413143
                             v   i               i v    i  v           v  iv 
  rnd-1_family-        301 AGCAGGGGGAGCCGAGCAACAACAAGTCTCGAAATGCGAAGGACGGCCAA 350

  scaffold62|si     413144 GAGAAAAACAGAATCTCGTTTCGTCCAAAGAGTCCACACCCGCGAAGGAT 413193
                            v                                                
  rnd-1_family-        351 GCGAAAAACAGAATCTCGTTTCGTCCAAAGAGTCCACACCCGCGAAGGAT 400

  scaffold62|si     413194 ACTGGTACTACAGTGACAAGACCACGATCCCAGTTTAACTCAGAGCAATC 413243
                                                                  v          
  rnd-1_family-        401 ACTGGTACTACAGTGACAAGACCACGATCCCAGTTTAACACAGAGCAATC 450

  scaffold62|si     413244 AATCGAATCAGACAATCTTTCTCTCTGACTCAAACTCCCTCTCATTTCCT 413293
                                    v  v   v v  ------------i i     v i     v
  rnd-1_family-        451 AATCGAATCCGAAAATGTGTC------------GCCCCCTCACGTTTCCG 488

  scaffold62|si     413294 TTTCTATGTTGATG 413307
                             i iii       
  rnd-1_family-        489 TTCCCGCGTTGATG 502

Matrix = 20p43g.matrix
Kimura (with divCpGMod) = 13.11
Transitions / transversions = 1.15 (39/34)
Gap_init rate = 0.02 (12 / 513), avg. gap size = 1.00 (12 / 12)


1108 14.79 2.07 7.42 scaffold62|size550535 413842 414082 (135635) C rnd-1_family-206#Unknown (76) 297 69 m_b1410s001i57 168563

  scaffold62|si     413842 AACAATCATATGTCGATAGTCAGTTTTTCCAGAGACAGAGTTGGGAGGAA 413891
                             v    v          i ii    i   v    i          v   
C rnd-1_family-        297 AAAAATCCTATGTCGATAATTGGTTTCTCCTGAGATAGAGTTGGGATGAA 248

  scaffold62|si     413892 TTTGAACAATTCAAAAATTATTAGATCACCCTTCCTGCAGGATTTGTGAA 413941
                           -------------     -i        i ?  v ii      i      
C rnd-1_family-        247 -------------AAAAT-GTTAGATCATCNTTACCACAGGATCTGTGAA 212

  scaffold62|si     413942 AAGAACAAAACTGAACATACACTCACATTAAATTGTCATTAGCCATATCA 413991
                                            i vi         v    i   v     vv i 
C rnd-1_family-        211 AAGAACAAAACTGAACACAGGCTCACATTACATTGCCATGAGCCAACTTA 162

  scaffold62|si     413992 ATCTCATCCATGCCACATATTTTCACCAATCAGACAACCCGTGCAATTAA 414041
                                 i  v                         v    -     -v  
C rnd-1_family-        161 ATCTCACCCCTGCCACATATTTTCACCAATCAGACCACCC-TGCAA-AAA 114

  scaffold62|si     414042 CCATTGCATGATTTTTACTTTCCTGT-----TCTCAAAAAAAGCCA 414082
                              v  i    -   i          -----     v v       
C rnd-1_family-        113 CCAATGTATGA-TTTCACTTTCCTGTTCAACTCTCACACAAAGCCA 69

Matrix = 20p43g.matrix
Kimura (with divCpGMod) = 16.57
Transitions / transversions = 1.06 (17/16)
Gap_init rate = 0.07 (18 / 240), avg. gap size = 1.22 (22 / 18)


2031 8.17 1.02 0.34 scaffold62|size550535 414074 414368 (135349) C rnd-1_family-206#Unknown (76) 297 1 m_b1410s001i58 168564

  scaffold62|si     414074 AAAAAGCCAATGTCCATGATTGGTTTCTCCTGGGATAGAGTTGGGATGAA 414123
                                v  v     v  i              i                 
C rnd-1_family-        297 AAAAATCCTATGTCGATAATTGGTTTCTCCTGAGATAGAGTTGGGATGAA 248

  scaffold62|si     414124 AAA-TGTTAGATCATCTCTACCACAGGATCTGTGAAAAGAACAAAACTGA 414172
                              -            ?i                                
C rnd-1_family-        247 AAAATGTTAGATCATCNTTACCACAGGATCTGTGAAAAGAACAAAACTGA 198

  scaffold62|si     414173 ACACAGGCTCACATAACATTGCCATGAGCTTACATAATCTCACCCCTGCC 414222
                                         v              iv  v                
C rnd-1_family-        197 ACACAGGCTCACATTACATTGCCATGAGCCAACTTAATCTCACCCCTGCC 148

  scaffold62|si     414223 ACATATTTTCACCCATCAGACTACCTGTCAAAAAC-ATTGTTTGATTTTC 414271
                                        v       i   ivv       - v   v      - 
C rnd-1_family-        147 ACATATTTTCACCAATCAGACCACCCTGCAAAAACCAATGTATGATTT-C 99

  scaffold62|si     414272 ACTGTCCTGTTCAACTCTCACTCAAAGCCATATGAAGTAACAACTAGATG 414321
                              v                 v                        vv  
C rnd-1_family-         98 ACTTTCCTGTTCAACTCTCACACAAAGCCATATGAAGTAACAACTACTTG 49

  scaffold62|si     414322 TTACCTTCTAAACTAATAAACAGAATTGACAATTTAATTGT-CTAAAA 414368
                              i            vv                       -      
C rnd-1_family-         48 TTATCTTCTAAACTAAGCAACAGAATTGACAATTTAATTGTCCTAAAA 1

Matrix = 20p43g.matrix
Kimura (with divCpGMod) = 8.68
Transitions / transversions = 0.41 (7/17)
Gap_init rate = 0.01 (4 / 294), avg. gap size = 1.00 (4 / 4)

2441 9.78 1.35 0.54 scaffold62|size550535 414290 414659 (135058) C rnd-1_family-206#Unknown (0) 373 1 m_b1410s001i59 168564

  scaffold62|si     414290 CACTCAAAGCCATATGAAGTAACAACTAGATGTTACCTTCTAAACTAATA 414339
                              v                        vv     i            vv
C rnd-1_family-        373 CACACAAAGCCATATGAAGTAACAACTACTTGTTATCTTCTAAACTAAGC 324

  scaffold62|si     414340 AACAGAATTGACAATTTAATTGTCT--AAAATCCGATGTTCATAATTGGT 414387
                                                    --       v    iv         
C rnd-1_family-        323 AACAGAATTGACAATTTAATTGTCTTAAAAATCCTATGTCGATAATTGGT 274

  scaffold62|si     414388 TTCTCCTGAGAAAGAGTTCGGATGAAAAAATGTTAGGTCATCATTACCAC 414437
                                      v      v                 i     ?       
C rnd-1_family-        273 TTCTCCTGAGATAGAGTTGGGATGAAAAAATGTTAGATCATCNTTACCAC 224

  scaffold62|si     414438 AGGATCTGTGAAGAGAACAAAACTCAACATAGGCTCACATTACATTGTCT 414487
                                       i           v    i                 i v
C rnd-1_family-        223 AGGATCTGTGAAAAGAACAAAACTGAACACAGGCTCACATTACATTGCCA 174

  scaffold62|si     414488 TGAGCCAACTTTATCTCGTCCATGCTACATATTTTCACCAATCAGACCAC 414537
                                      v     ii  v   i                        
C rnd-1_family-        173 TGAGCCAACTTAATCTCACCCCTGCCACATATTTTCACCAATCAGACCAC 124

  scaffold62|si     414538 CCTTCAAAGAC-ATTGTATGATT-CACCATTTCCTGTTCAACTCTCAGAC 414585
                              v    i  - v         -   --                  v  
C rnd-1_family-        123 CCTGCAAAAACCAATGTATGATTTCAC--TTTCCTGTTCAACTCTCACAC 76

  scaffold62|si     414586 AAAGCCATATGAAGTAGCACCTAGTTGTCACCTTCTAAACAAATCAATGG 414635
                                           i  v   v    i i         v  v   ii 
C rnd-1_family-         75 AAAGCCATATGAAGTAACAACTACTTGTTATCTTCTAAACTAAGCAACAG 26

  scaffold62|si     414636 AATTGACAATTTAATTGT-TTAAAA 414659
                                             -i     
C rnd-1_family-         25 AATTGACAATTTAATTGTCCTAAAA 1

Matrix = 20p43g.matrix
Kimura (with divCpGMod) = 10.24
Transitions / transversions = 0.80 (16/20)
Gap_init rate = 0.02 (6 / 369), avg. gap size = 1.17 (7 / 6)

1667 13.92 1.38 6.98 scaffold62|size550535 414581 414943 (134774) C rnd-1_family-206#Unknown (0) 373 30 m_b1410s001i60 168564

  scaffold62|si     414581 CAGACAAAGCCATATGAAGTAGCACCTAGTTGTCACCTTCTAAACAAATC 414630
                             v                  i  v   v    i i         v  v 
C rnd-1_family-        373 CACACAAAGCCATATGAAGTAACAACTACTTGTTATCTTCTAAACTAAGC 324

  scaffold62|si     414631 AATGGAATTGACAATTTAATTGTTTAAAAAATCCAATGTTGACAATTTGT 414680
                             ii                   i v        v    i  i    ---
C rnd-1_family-        323 AACAGAATTGACAATTTAATTGTCTTAAAAATCCTATGTCGATAATT--- 277

  scaffold62|si     414681 TTCTCCTGAGATAGATTGTTTCTCCTGAGATAGATTTGG-ATGAAAAAAT 414729
                           ------------- ---                 v    -          
C rnd-1_family-        276 -------------G---GTTTCTCCTGAGATAGAGTTGGGATGAAAAAAT 243

  scaffold62|si     414730 GTTAGATCATCATTACCAAAGGATCTGTGAATTGGACAAATCTGAACACA 414779
                                      ?      v            vv i     v         
C rnd-1_family-        242 GTTAGATCATCNTTACCACAGGATCTGTGAAAAGAACAAAACTGAACACA 193

  scaffold62|si     414780 GGCTCACATAACATTGCCATGAG-AAAATTAATCTCACCCCTACCACATA 414828
                                    v             -v  v              i    ---
C rnd-1_family-        192 GGCTCACATTACATTGCCATGAGCCAACTTAATCTCACCCCTGCCAC--- 146

  scaffold62|si     414829 ATATTTTCACCTATCAGATCACCCTG-AAAAACCAAGGCATGATTTAAAA 414877
                                      v      i       -         v i       v vv
C rnd-1_family-        145 ATATTTTCACCAATCAGACCACCCTGCAAAAACCAATGTATGATTTCACT 96

  scaffold62|si     414878 ATCATGTCCCTCTCTCACACAAAGCCAACTGAAGTAACGA--ACATTCTA 414925
                           v  v   i vv                vv         i --  v vi  
C rnd-1_family-         95 TTCCTGTTCAACTCTCACACAAAGCCATATGAAGTAACAACTACTTGTTA 46

  scaffold62|si     414926 ACCTCTGCAAAATAAACA 414943
                           v i   --   v   i  
C rnd-1_family-         45 TCTTCT--AAACTAAGCA 30

Matrix = 20p43g.matrix
Kimura (with divCpGMod) = 15.05
Transitions / transversions = 0.57 (17/30)
Gap_init rate = 0.08 (28 / 362), avg. gap size = 1.04 (29 / 28)


295 24.97 0.00 8.85 scaffold62|size550535 414928 415050 (134667) C rnd-1_family-206#Unknown (249) 124 12 m_b1410s001i61 168565

  scaffold62|si     414928 CTCTGCAAAATAAACATTGCTTGGTTTTAACTACCCCCTGCGACTCGCAT 414977
                            i        -- v  v  iv  i   i -  vi  iv v i    v  i
C rnd-1_family-        124 CCCTGCAAAA--ACCAATGTATGATTTCA-CTTTCCTGTTCAACTCTCAC 78

  scaffold62|si     414978 ACAAAGCAGTATGAATTAACATCTAGCTGTTATCTTCTCTAGTCTAAACT 415027
                                  vi      v     v   vi        -------        
C rnd-1_family-         77 ACAAAGCCATATGAAGTAACAACTACTTGTTATCT-------TCTAAACT 35

  scaffold62|si     415028 TCGAAAATGAACTGAAAATTTAA 415050
                           vv v  vv   i   v       
C rnd-1_family-         34 AAGCAACAGAATTGACAATTTAA 12

Matrix = 20p43g.matrix
Kimura (with divCpGMod) = 30.11
Transitions / transversions = 0.65 (11/17)
Gap_init rate = 0.08 (10 / 122), avg. gap size = 1.00 (10 / 10)

345 22.11 0.00 2.33 scaffold62|size550535 414928 415015 (134702) C rnd-1_family-503#Unknown (1) 101 16 m_b1410s001i62 168565

  scaffold62|si     414928 CTCTGCAAAATAAACATTGCTTGGTTTTAACTACCCCCTGCGACTCGCAT 414977
                                     -- v     iv  i    v   vi  iv v i    v  i
C rnd-1_family-        101 CTCTGCAAAA--ACCATTGTATGATTTTCACTTTCCTGTTCAACTCTCAC 54

  scaffold62|si     414978 ACAAAGCAGTATGAATTAACATCTAGCTGTTATCTTCT 415015
                                  vi      v     v   vi           
C rnd-1_family-         53 ACAAAGCCATATGAAGTAACAACTACTTGTTATCTTCT 16

Matrix = 20p43g.matrix
Kimura (with divCpGMod) = 26.23
Transitions / transversions = 0.73 (8/11)
Gap_init rate = 0.02 (2 / 87), avg. gap size = 1.00 (2 / 2)


3482 7.36 0.00 0.00 scaffold62|size550535 415079 415567 (134150) rnd-5_family-1397#Unknown 7 495 (0) m_b1410s001i63 168566

  scaffold62|si     415079 TATGAAGAAAAAGCAAAGCCTCGGAATATGAGTTAAAAACTCACCATATT 415128
                            i                i                               
  rnd-5_family-          7 TGTGAAGAAAAAGCAAAGTCTCGGAATATGAGTTAAAAACTCACCATATT 56

  scaffold62|si     415129 AACTGAGATAGACAGTAGCAGAGGGTTGGGTGACAAAAGGATTAGGTTTA 415178
                                                v                            
  rnd-5_family-         57 AACTGAGATAGACAGTAGCAGTGGGTTGGGTGACAAAAGGATTAGGTTTA 106

  scaffold62|si     415179 GTCTCAGGGAGAAAAAATGGGTCTAATAAAATCTTACCATATTAACAAAA 415228
                                                                             
  rnd-5_family-        107 GTCTCAGGGAGAAAAAATGGGTCTAATAAAATCTTACCATATTAACAAAA 156

  scaffold62|si     415229 AGTGTTCACTACTCGAAGACAGGAACTTTAAAGGCAGGACTGCCAGAGAA 415278
                                     ii  v ii         v         i      i     
  rnd-5_family-        157 AGTGTTCACTGTTCTAGAACAGGAACTGTAAAGGCAGAACTGCCGGAGAA 206

  scaffold62|si     415279 AGAAGAAAAGAGTGGAATTGGAAGAAGAGAGGAGCATTGATGGGGTGGCT 415328
                                       v    v    i     v           i         
  rnd-5_family-        207 AGAAGAAAAGAGAGGAAATGGAGGAAGACAGGAGCATTGACGGGGTGGCT 256

  scaffold62|si     415329 AGGAGAAAAGAGGAATAGTTTTTGAACTAAAGGATTTTAATGGAAGTAAG 415378
                                                        ?                v   
  rnd-5_family-        257 AGGAGAAAAGAGGAATAGTTTTTGAACTANAGGATTTTAATGGAAGAAAG 306

  scaffold62|si     415379 AGAATGGAGAGAAATATTCAACAACAAACAAAAACGTTAAAATTGTGTTG 415428
                                     i                   v    i         v vi 
  rnd-5_family-        307 AGAATGGAGAAAAATATTCAACAACAAACACAAACATTAAAATTGAGGCG 356

  scaffold62|si     415429 GAAACGAAGGAAAAGAGCAGGAAATGGAGGAAGACCAGGTGGCTAGCAGA 415478
                                            v                  i         v   
  rnd-5_family-        357 GAAACGAAGGAAAAGAGGAGGAAATGGAGGAAGACCGGGTGGCTAGGAGA 406

  scaffold62|si     415479 GAAAGGAGGAGTTTTTCAAACAAAAGATTTCAAACCAAGAATGACAATGT 415528
                                  i?       v  ? i            v              v
  rnd-5_family-        407 GAAAGGAANAGTTTTTGAANCGAAAGATTTCAAAGCAAGAATGACAATGG 456

  scaffold62|si     415529 ACAAATAATAACCATCAACATTTACCAAAAAATAAATTT 415567
                            v   v     i             ?  v       v  
  rnd-5_family-        457 AGAAAGAATAATCATCAACATTTACNAACAAATAAAATT 495

Matrix = 20p43g.matrix
Kimura (with divCpGMod) = 6.79
Transitions / transversions = 0.89 (17/19)
Gap_init rate = 0.00 (0 / 488), avg. gap size = 0.0 (0 / 0)

462 18.20 14.10 3.19 scaffold62|size550535 415424 415650 (134067) rnd-5_family-1397#Unknown 197 447 (48) m_b1410s001i64 168566

  scaffold62|si     415424 TGTTGGAAACGAAGGAAAAGAGCAGGAAATGGAGGAAGAC-----CA--- 415465
                             ii   i vii i        -                 -----  ---
  rnd-5_family-        197 TGCCGGAGAAAGAAGAAAAGAG-AGGAAATGGAGGAAGACAGGAGCATTG 245

  scaffold62|si     415466 ----GGTGGCTAGCAGAGAAAGGAGG---AGTTTTTCAAACAAAAGATTT 415508
                           ----         --      i    ---       v  vi ? i     
  rnd-5_family-        246 ACGGGGTGGCTAG--GAGAAAAGAGGAATAGTTTTTGAACTANAGGATTT 293

  scaffold62|si     415509 CAAACCAAGAATGACAATGTACAAATAATAACCATCAACATTTACCAAAA 415558
                           i  vvv     v  v    v v   -    vi  v     vvi -    v
  rnd-5_family-        294 TAATGGAAGAAAGAGAATGGAGAAA-AATATTCAACAACAAACA-CAAAC 341

  scaffold62|si     415559 AATAAATTTGAGGCAGTAAAT------AGATAGGAGGAA---GAG----- 415594
                            v    v       i -   i------ i v        ---   -----
  rnd-5_family-        342 ATTAAAATTGAGGCGG-AAACGAAGGAAAAGAGGAGGAAATGGAGGAAGA 390

  scaffold62|si     415595 --GGGTGGCTGGGAGATAAGTGGGGACAA-TTTTAAAGCGAAAGATTTCA 415641
                           --        i     v  --i  i ? i-    i  ?            
  rnd-5_family-        391 CCGGGTGGCTAGGAGAGAA--AGGAANAGTTTTTGAANCGAAAGATTTCA 438

  scaffold62|si     415642 ATGCAAGAA 415650
                            v       
  rnd-5_family-        439 AAGCAAGAA 447

Matrix = 20p43g.matrix
Kimura (with divCpGMod) = 19.69
Transitions / transversions = 1.00 (20/20)
Gap_init rate = 0.08 (17 / 226), avg. gap size = 2.35 (40 / 17)


1329 12.34 1.72 2.60 scaffold62|size550535 415585 415817 (133900) C rnd-1_family-43#Unknown (0) 556 326 m_b1410s001i65 168567

  scaffold62|si     415585 GGAGGAAGAGGGGTGGCTGGGAGATAAGTGGGGACAATTTTAAAGCGAAA 415634
                                                       i            i        
C rnd-1_family-        556 GGAGGAAGAGGGGTGGCTGGGAGATAAGCGGGGACAATTTTGAAGCGAAA 507

  scaffold62|si     415635 GATTTCAATGCAAGAACAGAATCTCGTTTCG-CAAAAGAGTCTACGCCCA 415683
                                  ii    i                 - v        i      i
C rnd-1_family-        506 GATTTCAGCGCAAAAACAGAATCTCGTTTCGTCCAAAGAGTCCACGCCCG 457

  scaffold62|si     415684 CGAAGGACACTAGTACTGCGGTTGCAAGACCACGATCCCAGTTC-ATGCA 415732
                                      i     i i  vi i                 i- i   
C rnd-1_family-        456 CGAAGGACACTGGTACTACAGTGACGAGACCACGATCCCAGTTTAACGCA 407

  scaffold62|si     415733 -AGAAATCAGTTCAAATCAAAATGTCCCACCATTATCCCCAA-CAAGGTA 415780
                           -  v     i-  i           v  i  ? i-      i- v  v v
C rnd-1_family-        406 GAGCAATCAA-TCGAATCAAAATGTGCCGCCNTC-TCCCCAGTCCAGTTC 359

  scaffold62|si     415781 AAACAACAATCAACAAAACATAAATTGAGACAGGAAC 415817
                                                 ----v i     ?  
C rnd-1_family-        358 AAACAACAATCAACAAAACATA----TAAACAGGNAC 326

Matrix = 20p43g.matrix
Kimura (with divCpGMod) = 10.40
Transitions / transversions = 2.50 (20/8)
Gap_init rate = 0.04 (10 / 232), avg. gap size = 1.00 (10 / 10)


278 16.77 13.51 3.28 scaffold62|size550535 415782 415892 (133825) rnd-5_family-1397#Unknown 326 447 (48) m_b1410s001i66 168568

  scaffold62|si     415782 AACAACAATCAACA-AAACAT--AAATTGAGACAGGAACTA--------- 415819
                                  ---    -      --        i i i   v ---------
  rnd-5_family-        326 AACAACA---AACACAAACATTAAAATTGAGGCGGAAACGAAGGAAAAGA 372

  scaffold62|si     415820 --GTGACGTGGAGGAAGA-GGGGTGGCTGGGAGATAAGTGGAACTAATTT 415866
                           --iv  vi          -v        i     v  i-    ?viv   
  rnd-5_family-        373 GGAGGAAATGGAGGAAGACCGGGTGGCTAGGAGAGAAA-GGAANAGTTTT 421

  scaffold62|si     415867 TAAAGTGAAAGATTTCAATGCAAGAA 415892
                            i  ?i            v       
  rnd-5_family-        422 TGAANCGAAAGATTTCAAAGCAAGAA 447

Matrix = 20p43g.matrix
Kimura (with divCpGMod) = 17.36
Transitions / transversions = 1.25 (10/8)
Gap_init rate = 0.08 (9 / 110), avg. gap size = 2.11 (19 / 9)


3360 11.80 5.86 0.72 scaffold62|size550535 415827 416355 (133362) C rnd-1_family-43#Unknown (0) 556 1 m_b1410s001i67 168569

  scaffold62|si     415827 GGAGGAAGAGGGGTGGCTGGGAGATAAGTGGAACTAATTTTAAAGTGAAA 415876
                                                       i  iivi      i   i    
C rnd-1_family-        556 GGAGGAAGAGGGGTGGCTGGGAGATAAGCGGGGACAATTTTGAAGCGAAA 507

  scaffold62|si     415877 GATTTCAATGCAAGAACAGAATCTCGTTTCA-CAAAAGAGTCTACGCCCA 415925
                                  ii    i                i- v        i      i
C rnd-1_family-        506 GATTTCAGCGCAAAAACAGAATCTCGTTTCGTCCAAAGAGTCCACGCCCG 457

  scaffold62|si     415926 CGAAGGACACTAGTACTGCGGTTGCAAGACCACGATCCCAGTTC-ATGCA 415974
                                      i     i i  vi i                 i- i   
C rnd-1_family-        456 CGAAGGACACTGGTACTACAGTGACGAGACCACGATCCCAGTTTAACGCA 407

  scaffold62|si     415975 ATGAAATCAGTCAAATCAAAACGTCCCACCAT-TACCAA--CCAGGCAAA 416021
                           iv v     i  i        i  v  i  ? - v  v --    viv  
C rnd-1_family-        406 GAGCAATCAATCGAATCAAAATGTGCCGCCNTCTCCCCAGTCCAGTTCAA 357

  scaffold62|si     416022 ATAAC-----------------AACAGGTACAAACAAAATAAACAGACAG 416054
                            i   -----------------      ?                     
C rnd-1_family-        356 ACAACAATCAACAAAACATATAAACAGGNACAAACAAAATAAACAGACAG 307

  scaffold62|si     416055 TATAACATCAACAAGATTTGAGACATAGTGGAAGGGAGTAAGCAGTGGCG 416104
                           v                i        i    i       i          
C rnd-1_family-        306 AATAACATCAACAAGATCTGAGACATGGTGGGAGGGAGTGAGCAGTGGCG 257

  scaffold62|si     416105 ATGCGGGCCAATCAATCTTTTGAAGTGCTGCTGGTGGCATTGACAGCAGG 416154
                           i --       i          iiv           i             
C rnd-1_family-        256 GT--GGGCCAACCAATCTTTTGGGTTGCTGCTGGTGACATTGACAGCAGG 209

  scaffold62|si     416155 ATAAATCATCATCTGTGGGACCTGACATTTCAGATCTCAAAGAA------ 416198
                            i   v v  i         i    i  iv              ------
C rnd-1_family-        208 ACAAAGCTTCGTCTGTGGGATCTGATATCGCAGATCTCAAAGAAATTTAA 159

  scaffold62|si     416199 ---AAAAATGGCGAGTGGATAAAGAAATGCAACATCATTAAATGGTGATA 416245
                           ---        i      --      v           i   i       
C rnd-1_family-        158 TTGAAAAATGGTGAGTGG--AAAGAACTGCAACATCATCAAACGGTGATA 111

  scaffold62|si     416246 TTTTCTCACCATTCTACTTTAGTTGCCCCTCTATATAACTGTTACCTAAT 416295
                                           i                                 
C rnd-1_family-        110 TTTTCTCACCATTCTATTTTAGTTGCCCCTCTATATAACTGTTACCTAAT 61

  scaffold62|si     416296 GCTTAGCCAAAGTAGAGAAGTCAAACAATAAATTGAAAATTGTTAAACCC 416345
                                     v                                       
C rnd-1_family-         60 GCTTAGCCAATGTAGAGAAGTCAAACAATAAATTGAAAATTGTTAAACCC 11

  scaffold62|si     416346 TCATGATATG 416355
                             i       
C rnd-1_family-         10 TCGTGATATG 1

Matrix = 20p43g.matrix
Kimura (with divCpGMod) = 10.39
Transitions / transversions = 2.65 (45/17)
Gap_init rate = 0.02 (11 / 528), avg. gap size = 3.18 (35 / 11)


445 4.40 1.30 11.43 scaffold62|size550535 416326 416402 (133315) C rnd-1_family-1225#Unknown (0) 70 1 m_b1410s001i68 168570

  scaffold62|si     416326 AATTGAAAATTGTTAAACCCTCATGATATGAAGAGCAAAAACAAACAAAA 416375
                                                 i             i            -
C rnd-1_family-         70 AATTGAAAATTGTTAAACCCTCGTGATATGAAGAGCGAAAACAAACAAA- 22

  scaffold62|si     416376 AGAAAACAGCAAA-ACGGTCTCACCTTG 416402
                           ------- ?    -  i           
C rnd-1_family-         21 -------ANCAAATACAGTCTCACCTTG 1

Matrix = 20p43g.matrix
Kimura (with divCpGMod) = 1.80
Transitions / transversions = 1.00 (3/0)
Gap_init rate = 0.12 (9 / 76), avg. gap size = 1.00 (9 / 9)

482 27.58 4.82 7.41 scaffold62|size550535 416349 416763 (132954) C rnd-4_family-49#Unknown (447) 784 380 m_b1410s001i69 168570

  scaffold62|si     416349 TGATATGAAGAGCAAAAACAAACAAAAAGAAAACAGCAAAACGGTCTCAC 416398
                               ivi  ii ii i          v------   vi   i--      
C rnd-4_family-        784 TGATGGAAAAGGTGAGAACAAACAAAC------CAGAGAAAT--TCTCAC 743

  scaffold62|si     416399 CTTGCAAGCAGTATTGGC-TGAAAGGAATTCTGTCGGATAGTGG-TGGGT 416446
                               vi  v  v i    -  v i------   -   v   i  - i v 
C rnd-4_family-        742 CTTGGGAGAAGAACTGGCGTGTAG------CTG-CGGTTAGCGGCTAGTT 700

  scaffold62|si     416447 GGTGGCAGCGTGACCCAAGATTCCCAGGGTAGAGTTGGGAGGGAGGTGGA 416496
                             i   i i   iv iii   vi   v   v i ii  -   ? v  i- 
C rnd-4_family-        699 GGCGGCGGTGTGGGCTGGGATGTCCATGGTTGGGCCGG-AGGNACGTA-A 652

  scaffold62|si     416497 CAATATAATTG--AAAATTGTTA-TAACTTGTCCTCGTGGTTTGAA---C 416540
                               v    i --    v     -  ---   v? -   - vi   ---i
C rnd-4_family-        651 CAATTTAATCGGAAAAAATGTTAGTA---TGTGNT-GTG-TGCGAAAAAT 607

  scaffold62|si     416541 TG-TGATAACAAAAAAATCAAACATAGTCTCACCTTGCGAGCAGGATTGC 416589
                             -i  -          i  i iiv v          vvi iv    v i
C rnd-4_family-        606 TGACGA-AACAAAAAAACCAGATGGATTCTCACCTTGGCGGTTGGATGGT 558

  scaffold62|si     416590 CTGACAGGGAATTCTAATGGCTAGTGGTGGGTGTTGGTGGCA-CGGCCTA 416638
                            v vi  vviv vi iv i     ?  -- v  v?  i   i- ? ?   
C rnd-4_family-        557 CGGCTAGCTGTTGTTGCTAGCTAGNGG--GCTGANGGCGGCGGCNGNCTA 510

  scaffold62|si     416639 ATTTCCTCTGTGGGCCAAGATTTCCGT-GGTAAAGTTG--AGAGGAAGGT 416685
                              iv v         i    v    i-   viv  v --i v    v  
C rnd-4_family-        509 ATTCGCACTGTGGGCCGAGATATCCGCAGGTTGCGTGGCTGGTGGAACGT 460

  scaffold62|si     416686 GAGCAATTTAATTG--AAAATTGTTAA-AT---TGTCAGGGAAGGGAAGA 416729
                           - i           --    v     i-  ---  iiv v   --i  vv
C rnd-4_family-        459 -AACAATTTAATTGAAAAAAATGTTAGTATGNGTGCTTGCGAA--AAATC 413

  scaffold62|si     416730 GTGAAAAC-AAAAAACCAAAAATAAAGTCTCACCT 416763
                            vv     -         i  --ii v        
C rnd-4_family-        412 GACAAAACAAAAAAACCAGAA--GGACTCTCACCT 380

Matrix = 20p43g.matrix
Kimura (with divCpGMod) = 30.83
Transitions / transversions = 1.16 (57/49)
Gap_init rate = 0.10 (43 / 414), avg. gap size = 1.16 (50 / 43)

553 24.26 5.50 3.60 scaffold62|size550535 416548 416765 (132952) C rnd-4_family-49#Unknown (271) 960 739 m_b1410s001i70 168570

  scaffold62|si     416548 ACAAAAAAATCAAACATAGTCTCACCT---TGCGAGCAGGATTGCCTGAC 416594
                                ?   i  i viv v        ---  v   ?    i  v  iii
C rnd-4_family-        960 ACAAANAAACCAGAAGGACTCTCACCTGCCTGGGAGNAGGACTGGCTAGT 911

  scaffold62|si     416595 AG--GGAATTCTAATGGCTAG-TGGTG-GGTGTTGGTGGCACGGCCTAAT 416640
                           i -- vi   --i        -   i -  v --  i    v v   ii 
C rnd-4_family-        910 GGCTGCGATT--GATGGCTAGTTGGCGCGGAG--GGCGGCAGGTCCTGGT 865

  scaffold62|si     416641 TTCCTCTGTGGGCCAAGATTTCCGTGGTAAAGTTGAGAGGAAGGTGAGCA 416690
                            i  vv       iii   v   i    vi  -  i    v v  - i  
C rnd-4_family-        864 TCCCAATGTGGGCTGGGATGTCCATGGTTGAG-TGGGAGGCACGT-AACA 817

  scaffold62|si     416691 ATTTAATTG---AAAATT-GTTAAATTGTCAGGGAAGGGAAGAGTGAAAA 416736
                                    ---      - i i vv    v v  v  i  ii    i  
C rnd-4_family-        816 ATTTAATTGAAAAAAATTAGCTGATGTGTCTGTGATGGAAAAGGTGAGAA 767

  scaffold62|si     416737 CAAA-AAACCAAAAATAAAGTCTCACCTTG 416765
                               -      i i--   v          
C rnd-4_family-        766 CAAACAAACCAGAG--AAATTCTCACCTTG 739

Matrix = 20p43g.matrix
Kimura (with divCpGMod) = 28.22
Transitions / transversions = 1.43 (30/21)
Gap_init rate = 0.07 (15 / 217), avg. gap size = 1.33 (20 / 15)


692 17.99 2.88 0.00 scaffold62|size550535 416565 416703 (133014) rnd-1_family-666#Unknown 1 143 (25) m_b1410s001i71 168571

  scaffold62|si     416565 AGTCTCACCTTGCGAGCAGGATTGCCTGACAGGGAATTCTAATGGCTAGT 416614
                                         v  i     vv            v  iv        
  rnd-1_family-          1 AGTCTCACCTTGCGCGCGGGATTCGCTGACAGGGAATGCTGTTGGCTAGT 50

  scaffold62|si     416615 GGTGGGTGTTGGTGGCACGGCCTAATTTCCTCTGTGGGCCAAGATTTCCG 416664
                                   vi  v   i        ? i v      ?  v   ?  i  i
  rnd-1_family-         51 GGTGGGTGGCGGGGGCGCGGCCTAANTCCATCTGTGNGCAAAGNTTCCCA 100

  scaffold62|si     416665 TGGTAAAGTTGAGAG----GAAGGTGAGCAATTTAATTGAAAA 416703
                            v  vi     i   ---- v  ivv  v              
  rnd-1_family-        101 TTGTTGAGTTGGGAGATTTGCAGAACAGAAATTTAATTGAAAA 143

Matrix = 20p43g.matrix
Kimura (with divCpGMod) = 18.50
Transitions / transversions = 0.67 (10/15)
Gap_init rate = 0.01 (1 / 138), avg. gap size = 4.00 (4 / 1)


445 4.40 1.30 11.43 scaffold62|size550535 416326 416402 (133315) C rnd-1_family-1225#Unknown (0) 70 1 m_b1410s001i68 168570

  scaffold62|si     416326 AATTGAAAATTGTTAAACCCTCATGATATGAAGAGCAAAAACAAACAAAA 416375
                                                 i             i            -
C rnd-1_family-         70 AATTGAAAATTGTTAAACCCTCGTGATATGAAGAGCGAAAACAAACAAA- 22

  scaffold62|si     416376 AGAAAACAGCAAA-ACGGTCTCACCTTG 416402
                           ------- ?    -  i           
C rnd-1_family-         21 -------ANCAAATACAGTCTCACCTTG 1

Matrix = 20p43g.matrix
Kimura (with divCpGMod) = 1.80
Transitions / transversions = 1.00 (3/0)
Gap_init rate = 0.12 (9 / 76), avg. gap size = 1.00 (9 / 9)

482 27.58 4.82 7.41 scaffold62|size550535 416349 416763 (132954) C rnd-4_family-49#Unknown (447) 784 380 m_b1410s001i69 168570

  scaffold62|si     416349 TGATATGAAGAGCAAAAACAAACAAAAAGAAAACAGCAAAACGGTCTCAC 416398
                               ivi  ii ii i          v------   vi   i--      
C rnd-4_family-        784 TGATGGAAAAGGTGAGAACAAACAAAC------CAGAGAAAT--TCTCAC 743

  scaffold62|si     416399 CTTGCAAGCAGTATTGGC-TGAAAGGAATTCTGTCGGATAGTGG-TGGGT 416446
                               vi  v  v i    -  v i------   -   v   i  - i v 
C rnd-4_family-        742 CTTGGGAGAAGAACTGGCGTGTAG------CTG-CGGTTAGCGGCTAGTT 700

  scaffold62|si     416447 GGTGGCAGCGTGACCCAAGATTCCCAGGGTAGAGTTGGGAGGGAGGTGGA 416496
                             i   i i   iv iii   vi   v   v i ii  -   ? v  i- 
C rnd-4_family-        699 GGCGGCGGTGTGGGCTGGGATGTCCATGGTTGGGCCGG-AGGNACGTA-A 652

  scaffold62|si     416497 CAATATAATTG--AAAATTGTTA-TAACTTGTCCTCGTGGTTTGAA---C 416540
                               v    i --    v     -  ---   v? -   - vi   ---i
C rnd-4_family-        651 CAATTTAATCGGAAAAAATGTTAGTA---TGTGNT-GTG-TGCGAAAAAT 607

  scaffold62|si     416541 TG-TGATAACAAAAAAATCAAACATAGTCTCACCTTGCGAGCAGGATTGC 416589
                             -i  -          i  i iiv v          vvi iv    v i
C rnd-4_family-        606 TGACGA-AACAAAAAAACCAGATGGATTCTCACCTTGGCGGTTGGATGGT 558

  scaffold62|si     416590 CTGACAGGGAATTCTAATGGCTAGTGGTGGGTGTTGGTGGCA-CGGCCTA 416638
                            v vi  vviv vi iv i     ?  -- v  v?  i   i- ? ?   
C rnd-4_family-        557 CGGCTAGCTGTTGTTGCTAGCTAGNGG--GCTGANGGCGGCGGCNGNCTA 510

  scaffold62|si     416639 ATTTCCTCTGTGGGCCAAGATTTCCGT-GGTAAAGTTG--AGAGGAAGGT 416685
                              iv v         i    v    i-   viv  v --i v    v  
C rnd-4_family-        509 ATTCGCACTGTGGGCCGAGATATCCGCAGGTTGCGTGGCTGGTGGAACGT 460

  scaffold62|si     416686 GAGCAATTTAATTG--AAAATTGTTAA-AT---TGTCAGGGAAGGGAAGA 416729
                           - i           --    v     i-  ---  iiv v   --i  vv
C rnd-4_family-        459 -AACAATTTAATTGAAAAAAATGTTAGTATGNGTGCTTGCGAA--AAATC 413

  scaffold62|si     416730 GTGAAAAC-AAAAAACCAAAAATAAAGTCTCACCT 416763
                            vv     -         i  --ii v        
C rnd-4_family-        412 GACAAAACAAAAAAACCAGAA--GGACTCTCACCT 380

Matrix = 20p43g.matrix
Kimura (with divCpGMod) = 30.83
Transitions / transversions = 1.16 (57/49)
Gap_init rate = 0.10 (43 / 414), avg. gap size = 1.16 (50 / 43)

553 24.26 5.50 3.60 scaffold62|size550535 416548 416765 (132952) C rnd-4_family-49#Unknown (271) 960 739 m_b1410s001i70 168570

  scaffold62|si     416548 ACAAAAAAATCAAACATAGTCTCACCT---TGCGAGCAGGATTGCCTGAC 416594
                                ?   i  i viv v        ---  v   ?    i  v  iii
C rnd-4_family-        960 ACAAANAAACCAGAAGGACTCTCACCTGCCTGGGAGNAGGACTGGCTAGT 911

  scaffold62|si     416595 AG--GGAATTCTAATGGCTAG-TGGTG-GGTGTTGGTGGCACGGCCTAAT 416640
                           i -- vi   --i        -   i -  v --  i    v v   ii 
C rnd-4_family-        910 GGCTGCGATT--GATGGCTAGTTGGCGCGGAG--GGCGGCAGGTCCTGGT 865

  scaffold62|si     416641 TTCCTCTGTGGGCCAAGATTTCCGTGGTAAAGTTGAGAGGAAGGTGAGCA 416690
                            i  vv       iii   v   i    vi  -  i    v v  - i  
C rnd-4_family-        864 TCCCAATGTGGGCTGGGATGTCCATGGTTGAG-TGGGAGGCACGT-AACA 817

  scaffold62|si     416691 ATTTAATTG---AAAATT-GTTAAATTGTCAGGGAAGGGAAGAGTGAAAA 416736
                                    ---      - i i vv    v v  v  i  ii    i  
C rnd-4_family-        816 ATTTAATTGAAAAAAATTAGCTGATGTGTCTGTGATGGAAAAGGTGAGAA 767

  scaffold62|si     416737 CAAA-AAACCAAAAATAAAGTCTCACCTTG 416765
                               -      i i--   v          
C rnd-4_family-        766 CAAACAAACCAGAG--AAATTCTCACCTTG 739

Matrix = 20p43g.matrix
Kimura (with divCpGMod) = 28.22
Transitions / transversions = 1.43 (30/21)
Gap_init rate = 0.07 (15 / 217), avg. gap size = 1.33 (20 / 15)


1215 8.98 0.60 0.00 scaffold62|size550535 416754 416920 (132797) rnd-1_family-666#Unknown 1 168 (0) m_b1410s001i72 168572

  scaffold62|si     416754 AGTCTCACCTTGCGCGTGGGATTTGATGACAGAGAATGATGTTGGCTAGT 416803
                                           i      i v      i     v           
  rnd-1_family-          1 AGTCTCACCTTGCGCGCGGGATTCGCTGACAGGGAATGCTGTTGGCTAGT 50

  scaffold62|si     416804 GATGAGTGGCGGGGACGTGGCCTCAATCAATCTGTGCAAAAAGTTTCCCA 416853
                            i  i         i  i     v ?  v       ?iv    ?      
  rnd-1_family-         51 GGTGGGTGGCGGGGGCGCGGCCTAANTCCATCTGTGNGCAAAGNTTCCCA 100

  scaffold62|si     416854 TTGTGGAGTTGGGAGATTTGCAGAACAGAAATTCAATTG-AAAACTGGTG 416902
                               v                            i     -          
  rnd-1_family-        101 TTGTTGAGTTGGGAGATTTGCAGAACAGAAATTTAATTGAAAAACTGGTG 150

  scaffold62|si     416903 AGTTAAAAAAACTGAAAC 416920
                                             
  rnd-1_family-        151 AGTTAAAAAAACTGAAAC 168

Matrix = 20p43g.matrix
Kimura (with divCpGMod) = 7.92
Transitions / transversions = 1.50 (9/6)
Gap_init rate = 0.01 (1 / 166), avg. gap size = 1.00 (1 / 1)

3127 10.07 0.44 1.11 scaffold62|size550535 416809 417260 (132457) rnd-1_family-16#Unknown 3108 3556 (0) m_b1410s001i73 168572

  scaffold62|si     416809 GTGGCGGGGACGTGGCCTCAATCAATCTGTGCAAAAAGTTTCCCATTGTG 416858
                                    --           v        iiv               v
  rnd-1_family-       3108 GTGGCGGGG--GTGGCCTCAATAAATCTGTGTGCAAAGTTTCCCATTGTT 3155

  scaffold62|si     416859 GAGTTGGGAGATTTGCAGAACAGAAATTCAATTGAAAA-CTGGTGAGTTA 416907
                                                i      i         -           
  rnd-1_family-       3156 GAGTTGGGAGATTTGCAGAACGGAAATTTAATTGAAAAACTGGTGAGTTA 3205

  scaffold62|si     416908 AAAAAACTGAAACATCATCAAAACATGATGATTTCTCACCGTTCATTTTG 416957
                                                                       v     
  rnd-1_family-       3206 AAAAAACTGAAACATCATCAAAACATGATGATTTCTCACCGTTCTTTTTG 3255

  scaffold62|si     416958 TGCTGCCACTCTGCTGTTATGAACGCGAGCAGGTGGCAGCAACAGCAGAG 417007
                                           vvv           i      i    ii  i v 
  rnd-1_family-       3256 TGCTGCCACTCTGCTGAATTGAACGCGAGCGGGTGGCGGCAATGGCGGCG 3305

  scaffold62|si     417008 CAAAGGACTGTCTGTGAGCTTCAAAACCACAGATCGCGTTTAAGAAATG- 417056
                               i   v       i       ?             v          -
  rnd-1_family-       3306 CAAAAGACGGTCTGTGGGCTTCAANACCACAGATCGCGGTTAAGAAATGA 3355

  scaffold62|si     417057 AAGCAGTTATTTAATTGAAAAAATGGTGAGTAAAATAACTGTAACATCAT 417106
                                  v              v ?          v              
  rnd-1_family-       3356 AAGCAGTAATTTAATTGAAAAATTNGTGAGTAAAAAAACTGTAACATCAT 3405

  scaffold62|si     417107 CAAAACTTGATGTTTTCTCACCATTCTTTTTGCTTTGCCGCTCTGCTGTT 417156
                              ?  v    v          i   i     ivi    i        --
  rnd-1_family-       3406 CAANACATGATCTTTTCTCACCGTTCCTTTTGTGCTGCCACTCTGCTG-- 3453

  scaffold62|si     417157 ATGAACGCGAGCAGGTGGCAGCAACAGCAGAGCAAAAGACGGTCTGTGGG 417206
                            -i i      ii     ii    ii  i v                   
  rnd-1_family-       3454 A-AAGCGCGAGTGGGTGGTGGCAATGGCGGCGCAAAAGACGGTCTGTGGG 3502

  scaffold62|si     417207 CTTCAATATCACAGATCGCGCGTAGGAATTAAAAGCAGCAATTTAATTGA 417256
                                   i v             v                         
  rnd-1_family-       3503 CTTCAATACCCCAGATCGCGCGTACGAATTAAAAGCAGCAATTTAATTGA 3552

  scaffold62|si     417257 AAAA 417260
                               
  rnd-1_family-       3553 AAAA 3556

Matrix = 20p43g.matrix
Kimura (with divCpGMod) = 9.52
Transitions / transversions = 1.37 (26/19)
Gap_init rate = 0.02 (7 / 451), avg. gap size = 1.00 (7 / 7)


3605 8.65 0.21 0.21 scaffold62|size550535 416936 417410 (132307) C rnd-1_family-98#Unknown (0) 475 1 m_b1410s001i74 168573

  scaffold62|si     416936 TGATTTCTCACCGTTCATTTTGTGCTGCCACTCTGCTGTTATGAACGCGA 416985
                             v             v     i      i        vv          
C rnd-1_family-        475 TGTTTTCTCACCGTTCTTTTTGCGCTGCCGCTCTGCTGAAATGAACGCGA 426

  scaffold62|si     416986 GCAGGTGGCAGCAACAGCAGAGCAAAGGACTGTCTGTGAGCTTCAAAACC 417035
                             i      i     i  i v     i   v       i       v   
C rnd-1_family-        425 GCGGGTGGCGGCAACGGCGGCGCAAAAGACGGTCTGTGGGCTTCAATACC 376

  scaffold62|si     417036 ACAGATCGCGTTTAAGAAATGAA-GCAGTTATTTAATTGAAAAAATGGTG 417084
                                     iv      v i  -    iv                    
C rnd-1_family-        375 ACAGATCGCGCGTAAGAATTAAAAGCAGCAATTTAATTGAAAAAATGGTG 326

  scaffold62|si     417085 AGTAAAATAACTGTAACATCATCAAAACTTGATGTTTTCTCACCATTCTT 417134
                                  v                    ?    ?          i     
C rnd-1_family-        325 AGTAAAAAAACTGTAACATCATCAAAACNTGATNTTTTCTCACCGTTCTT 276

  scaffold62|si     417135 TTTGCTTTGCCGCTCTGCTGTTATGAACGCGAGCAGGTGGCAGCAACAGC 417184
                                               ?v            i      i     i  
C rnd-1_family-        275 TTTGCTTTGCCGCTCTGCTGNAATGAACGCGAGCGGGTGGCGGCAACGGC 226

  scaffold62|si     417185 AGAGCAAAAGACGGTCTGTGGGCTTCAATATCACAGATCGCGCGTAGGAA 417234
                           i ?                           i               ?   
C rnd-1_family-        225 GGNGCAAAAGACGGTCTGTGGGCTTCAATACCACAGATCGCGCGTANGAA 176

  scaffold62|si     417235 TTAAAAGCAGCAATTTAATTGAAAAAATGGTGAGGGAAAAAAACTGTAAT 417284
                                                            - v    i        i
C rnd-1_family-        175 TTAAAAGCAGCAATTTAATTGAAAAAATGGTGA-GTAAAAGAACTGTAAC 127

  scaffold62|si     417285 ATCATCAAAACTTGATGTTTTCTCACCGTTCTTTTTGCATTGCCGCTCTG 417334
                                                                 v           
C rnd-1_family-        126 ATCATCAAAACTTGATGTTTTCTCACCGTTCTTTTTGCTTTGCCGCTCTG 77

  scaffold62|si     417335 CTGTTATGAACGCGAGCAGGTGGCAGCAACGGTGAAGCAAAAGACGGTCT 417384
                              vv            i      i     i i i               
C rnd-1_family-         76 CTGGAATGAACGCGAGCGGGTGGCGGCAACAGCGGAGCAAAAGACGGTCT 27

  scaffold62|si     417385 GTGGGCTTCAATATCACAGATCGCGC 417410
                                        i            
C rnd-1_family-         26 GTGGGCTTCAATACCACAGATCGCGC 1

Matrix = 20p43g.matrix
Kimura (with divCpGMod) = 6.11
Transitions / transversions = 1.56 (25/16)
Gap_init rate = 0.00 (2 / 474), avg. gap size = 1.00 (2 / 2)

3796 6.34 0.42 0.21 scaffold62|size550535 417117 417590 (132127) C rnd-1_family-98#Unknown (0) 475 1 m_b1410s001i75 168573

  scaffold62|si     417117 TGTTTTCTCACCATTCTTTTTGCTTTGCCGCTCTGCTGTTATGAACGCGA 417166
                                       i          vi             vv          
C rnd-1_family-        475 TGTTTTCTCACCGTTCTTTTTGCGCTGCCGCTCTGCTGAAATGAACGCGA 426

  scaffold62|si     417167 GCAGGTGGCAGCAACAGCAGAGCAAAAGACGGTCTGTGGGCTTCAATATC 417216
                             i      i     i  i v                           i 
C rnd-1_family-        425 GCGGGTGGCGGCAACGGCGGCGCAAAAGACGGTCTGTGGGCTTCAATACC 376

  scaffold62|si     417217 ACAGATCGCGCGTAGGAATTAAAAGCAGCAATTTAATTGAAAAAATGGTG 417266
                                         i                                   
C rnd-1_family-        375 ACAGATCGCGCGTAAGAATTAAAAGCAGCAATTTAATTGAAAAAATGGTG 326

  scaffold62|si     417267 AGGGAAAAAAACTGTAATATCATCAAAACTTGATGTTTTCTCACCGTTCT 417316
                             v-             i           ?    ?               
C rnd-1_family-        325 AGT-AAAAAAACTGTAACATCATCAAAACNTGATNTTTTCTCACCGTTCT 277

  scaffold62|si     417317 TTTTGCATTGCCGCTCTGCTGTTATGAACGCGAGCAGGTGGCAGCAACGG 417366
                                 v              ?v            i      i       
C rnd-1_family-        276 TTTTGCTTTGCCGCTCTGCTGNAATGAACGCGAGCGGGTGGCGGCAACGG 227

  scaffold62|si     417367 TGAAGCAAAAGACGGTCTGTGGGCTTCAATATCACAGATCGCGCGTAGGA 417416
                           i i?                           i               ?  
C rnd-1_family-        226 CGGNGCAAAAGACGGTCTGTGGGCTTCAATACCACAGATCGCGCGTANGA 177

  scaffold62|si     417417 ATT-AAAGCAGCAATTTAATTGAAAAAATGGTGAGTAAAAAAACTGTAAC 417465
                              -                                    i         
C rnd-1_family-        176 ATTAAAAGCAGCAATTTAATTGAAAAAATGGTGAGTAAAAGAACTGTAAC 127

  scaffold62|si     417466 ATCATCAAAACTTGATGTTTTCTCACCGTTC-TTTTGCATTGCCACTCTG 417514
                                                          -      v     i     
C rnd-1_family-        126 ATCATCAAAACTTGATGTTTTCTCACCGTTCTTTTTGCTTTGCCGCTCTG 77

  scaffold62|si     417515 CTGTTATGAACGCGAGCAGGTGGCAGCAACAGCAGAGCAAAAGACGGTCT 417564
                              vv            i      i        i                
C rnd-1_family-         76 CTGGAATGAACGCGAGCGGGTGGCGGCAACAGCGGAGCAAAAGACGGTCT 27

  scaffold62|si     417565 GTGGGCTTCAATATCACAGATCGCGC 417590
                                        i            
C rnd-1_family-         26 GTGGGCTTCAATACCACAGATCGCGC 1

Matrix = 20p43g.matrix
Kimura (with divCpGMod) = 4.22
Transitions / transversions = 2.00 (20/10)
Gap_init rate = 0.01 (3 / 473), avg. gap size = 1.00 (3 / 3)

3805 6.55 0.42 0.00 scaffold62|size550535 417300 417772 (131945) C rnd-1_family-98#Unknown (0) 475 1 m_b1410s001i77 168573

  scaffold62|si     417300 TGTTTTCTCACCGTTCTTTTTGCATTGCCGCTCTGCTGTTATGAACGCGA 417349
                                                  ii             vv          
C rnd-1_family-        475 TGTTTTCTCACCGTTCTTTTTGCGCTGCCGCTCTGCTGAAATGAACGCGA 426

  scaffold62|si     417350 GCAGGTGGCAGCAACGGTGAAGCAAAAGACGGTCTGTGGGCTTCAATATC 417399
                             i      i       i iv                           i 
C rnd-1_family-        425 GCGGGTGGCGGCAACGGCGGCGCAAAAGACGGTCTGTGGGCTTCAATACC 376

  scaffold62|si     417400 ACAGATCGCGCGTAGGAATTAAA-GCAGCAATTTAATTGAAAAAATGGTG 417448
                                         i        -                          
C rnd-1_family-        375 ACAGATCGCGCGTAAGAATTAAAAGCAGCAATTTAATTGAAAAAATGGTG 326

  scaffold62|si     417449 AGTAAAAAAACTGTAACATCATCAAAACTTGATGTTTTCTCACCGTTCTT 417498
                                                       ?    ?                
C rnd-1_family-        325 AGTAAAAAAACTGTAACATCATCAAAACNTGATNTTTTCTCACCGTTCTT 276

  scaffold62|si     417499 TT-GCATTGCCACTCTGCTGTTATGAACGCGAGCAGGTGGCAGCAACAGC 417547
                             -  v     i        ?v            i      i     i  
C rnd-1_family-        275 TTTGCTTTGCCGCTCTGCTGNAATGAACGCGAGCGGGTGGCGGCAACGGC 226

  scaffold62|si     417548 AGAGCAAAAGACGGTCTGTGGGCTTCAATATCACAGATCGCGCGTAGGAA 417597
                           i ?                           i               ?   
C rnd-1_family-        225 GGNGCAAAAGACGGTCTGTGGGCTTCAATACCACAGATCGCGCGTANGAA 176

  scaffold62|si     417598 TTAAAAGCAGCAATTTAATTGAAAAAATGGTGAGTAAAAAATCTGTAACA 417647
                                                                  i v        
C rnd-1_family-        175 TTAAAAGCAGCAATTTAATTGAAAAAATGGTGAGTAAAAGAACTGTAACA 126

  scaffold62|si     417648 TCATCAAAACTTGAAGTTTTCTCACCATTCCTTTTGCATTGCCGCTCTGC 417697
                                         v           i   i      v            
C rnd-1_family-        125 TCATCAAAACTTGATGTTTTCTCACCGTTCTTTTTGCTTTGCCGCTCTGC 76

  scaffold62|si     417698 TGTTATGAACGCGAGCAGGTGGCAGCAACAGCAGAGCAAAAGACGGTCTG 417747
                             vv            i      i        i                 
C rnd-1_family-         75 TGGAATGAACGCGAGCGGGTGGCGGCAACAGCGGAGCAAAAGACGGTCTG 26

  scaffold62|si     417748 TGGGCTTCAATATCACAGATCGCGC 417772
                                       i            
C rnd-1_family-         25 TGGGCTTCAATACCACAGATCGCGC 1

Matrix = 20p43g.matrix
Kimura (with divCpGMod) = 4.24
Transitions / transversions = 2.10 (21/10)
Gap_init rate = 0.00 (2 / 472), avg. gap size = 1.00 (2 / 2)

3666 8.28 0.21 0.00 scaffold62|size550535 417481 417951 (131766) C rnd-1_family-98#Unknown (0) 475 4 m_b1410s001i78 168573

  scaffold62|si     417481 TGTTTTCTCACCGTTCTTTT-GCATTGCCACTCTGCTGTTATGAACGCGA 417529
                                               -  ii    i        vv          
C rnd-1_family-        475 TGTTTTCTCACCGTTCTTTTTGCGCTGCCGCTCTGCTGAAATGAACGCGA 426

  scaffold62|si     417530 GCAGGTGGCAGCAACAGCAGAGCAAAAGACGGTCTGTGGGCTTCAATATC 417579
                             i      i     i  i v                           i 
C rnd-1_family-        425 GCGGGTGGCGGCAACGGCGGCGCAAAAGACGGTCTGTGGGCTTCAATACC 376

  scaffold62|si     417580 ACAGATCGCGCGTAGGAATTAAAAGCAGCAATTTAATTGAAAAAATGGTG 417629
                                         i                                   
C rnd-1_family-        375 ACAGATCGCGCGTAAGAATTAAAAGCAGCAATTTAATTGAAAAAATGGTG 326

  scaffold62|si     417630 AGTAAAAAATCTGTAACATCATCAAAACTTGAAGTTTTCTCACCATTCCT 417679
                                    v                  ?   v?          i   i 
C rnd-1_family-        325 AGTAAAAAAACTGTAACATCATCAAAACNTGATNTTTTCTCACCGTTCTT 276

  scaffold62|si     417680 TTTGCATTGCCGCTCTGCTGTTATGAACGCGAGCAGGTGGCAGCAACAGC 417729
                                v              ?v            i      i     i  
C rnd-1_family-        275 TTTGCTTTGCCGCTCTGCTGNAATGAACGCGAGCGGGTGGCGGCAACGGC 226

  scaffold62|si     417730 AGAGCAAAAGACGGTCTGTGGGCTTCAATATCACAGATCGCGCGTAGGAA 417779
                           i ?                           i               ?   
C rnd-1_family-        225 GGNGCAAAAGACGGTCTGTGGGCTTCAATACCACAGATCGCGCGTANGAA 176

  scaffold62|si     417780 TTAAAAGCAGCAATTTAGTTGAAAAAATGGTGAGTAAAAAAACTGTAACA 417829
                                            i                     i          
C rnd-1_family-        175 TTAAAAGCAGCAATTTAATTGAAAAAATGGTGAGTAAAAGAACTGTAACA 126

  scaffold62|si     417830 TCATCAAAACTTGATGTTTTCTCACCGTTCTTTTTGCATTGCCGCTCTGC 417879
                                                                v            
C rnd-1_family-        125 TCATCAAAACTTGATGTTTTCTCACCGTTCTTTTTGCTTTGCCGCTCTGC 76

  scaffold62|si     417880 TGTTATGAACGCGAGCAGGTGGCAGCAACGGTGAAGCAAAAGACGGTCTG 417929
                             vv            i      i     i i i                
C rnd-1_family-         75 TGGAATGAACGCGAGCGGGTGGCGGCAACAGCGGAGCAAAAGACGGTCTG 26

  scaffold62|si     417930 TGGGCTTCAGTGTGATTGATCG 417951
                                    i iiv iv     
C rnd-1_family-         25 TGGGCTTCAATACCACAGATCG 4

Matrix = 20p43g.matrix
Kimura (with divCpGMod) = 5.90
Transitions / transversions = 2.25 (27/12)
Gap_init rate = 0.00 (1 / 470), avg. gap size = 1.00 (1 / 1)

5787 7.02 3.79 2.21 scaffold62|size550535 417558 418402 (131315) C rnd-1_family-45#Unknown (0) 858 1 m_b1410s001i79 168573

  scaffold62|si     417558 ACGGTCTGTGGGCTTCAATATCACAGATCGCGCGTAGGAATTAAAAGCAG 417607
                                               i               ?             
C rnd-1_family-        858 ACGGTCTGTGGGCTTCAATACCACAGATCGCGCGTANGAATTAAAAGCAG 809

  scaffold62|si     417608 CAATTTAATTGAAAAAATGGTGAGTAAAAAATCTGTAACATCATCAAAAC 417657
                                                          v                  
C rnd-1_family-        808 CAATTTAATTGAAAAAATGGTGAGTAAAAAAACTGTAACATCATCAAAAC 759

  scaffold62|si     417658 TTGAAGTTTTCTCACCATTCCTTTTGCATTGCCGCTCTGCTGTTATGAAC 417707
                               v           i   i      ?              ?v      
C rnd-1_family-        758 TTGATGTTTTCTCACCGTTCTTTTTGCNTTGCCGCTCTGCTGNAATGAAC 709

  scaffold62|si     417708 GCGAGCAGGTGGCAGCAACAGCAGAGCAAAAGACGGTCTGTGGGCTTCAA 417757
                                 i               i                           
C rnd-1_family-        708 GCGAGCGGGTGGCAGCAACAGCGGAGCAAAAGACGGTCTGTGGGCTTCAA 659

  scaffold62|si     417758 TATCACAGATCGCGCGTAGGAATTAAAAGCAGCAATTTAGTTGAAAAAAT 417807
                            ii               v          ?   i     i          
C rnd-1_family-        658 TGCCACAGATCGCGCGTACGAATTAAAAGNAGCGATTTAATTGAAAAAAT 609

  scaffold62|si     417808 GGTGAGTAAAAAAACTGTAACATCATCAAAACTTGATGTTTTCTCACCGT 417857
                                                            ?                
C rnd-1_family-        608 GGTGAGTAAAAAAACTGTAACATCATCAAAACTNGATGTTTTCTCACCGT 559

  scaffold62|si     417858 TCTTTTTGCATTGCCGCTCTGCTGTTATGAACGCGAGCAGGTGGCAGCAA 417907
                                    v              ?v            i           
C rnd-1_family-        558 TCTTTTTGCTTTGCCGCTCTGCTGNAATGAACGCGAGCGGGTGGCAGCAA 509

  scaffold62|si     417908 CGGTGAAGCAAAAGACGGTCTGTGGGCTTCAGTGTGATTGATCGGGGGT- 417956
                            i i i                            iv iv     v v  -
C rnd-1_family-        508 CAGCGGAGCAAAAGACGGTCTGTGGGCTTCAGTGCCACGGATCGCGCGTA 459

  scaffold62|si     417957 -GGATCCAAAATGTAACAATTTAATTGAAAAAGT----------TATCAT 417995
                           -          - ? i                  ---------- i ii 
C rnd-1_family-        458 CGGATCCAAAA-GNAGCAATTTAATTGAAAAAGTGGTGAGTATATGTTGT 410

  scaffold62|si     417996 GTATC----GCACTTGCAATAAAGACAAGAATGTCATGGGTATTTCCCGC 418041
                                ----                                         
C rnd-1_family-        409 GTATCGTAAGCACTTGCAATAAAGACAAGAATGTCATGGGTATTTCCCGC 360

  scaffold62|si     418042 CCTTCTTTACTATTGTGAAATCGTGTGAAGTGTGAAGTGCGTG-ATGCCT 418090
                             v i   -----------  i          i          -      
C rnd-1_family-        359 CCATTTTT-----------ATTGTGTGAAGTGCGAAGTGCGTGAATGCCT 321

  scaffold62|si     418091 GTTGAGGGCCAGACTACATAGGGTGGGGAACTACACAAATGGGAA-GTGC 418139
                                                                     ? i-v   
C rnd-1_family-        320 GTTGAGGGCCAGACTACATAGGGTGGGGAACTACACAAATGGNAGCCTGC 271

  scaffold62|si     418140 TGAAAAAATCTGCCTAGGTTAAGAGATTATTTAGATTAAAAA--CTTGTT 418187
                                  v           vvv? v           v     --      
C rnd-1_family-        270 TGAAAAATTCTGCCTAGGTGTCNATATTATTTAGATGAAAAAATCTTGTT 221

  scaffold62|si     418188 TTAGTACCTAATGTTAGTAAACCTGTTAGCAGTCCGTCGA-AGTCTAACA 418236
                                    v           v    ?   i   viv   -         
C rnd-1_family-        220 TTAGTACCTCATGTTAGTAAAACTGTNAGCGGTCAAGCGAGAGTCTAACA 171

  scaffold62|si     418237 TTGTCCCCAAAACTTTACTAACAGTTAGCAAGAAGTGAGAAAGAATTTGT 418286
                               -        i        ?        i              i---
C rnd-1_family-        170 TTGT-CCCAAAACCTTACTAACNGTTAGCAAAAAGTGAGAAAGAATC--- 125

  scaffold62|si     418287 GACTCCGCCCCTCC----GA-C-TGACCGTTGAGCCTCATGTTAGGTATT 418330
                           -  -    i     ----  - -i            v -      v    
C rnd-1_family-        124 -AC-CCGCTCCTCCCAAGGAGCGCGACCGTTGAGCCGC-TGTTAGCTATT 78

  scaffold62|si     418331 CTGTAAGTAAAAAATC---TTGTTTACAGTTTAACTAACAG--GCTTACC 418375
                                           ---   i v        i       --?      
C rnd-1_family-         77 CTGTAAGTAAAAAATCTTTTTGCTAACAGTTTAGCTAACAGAANCTTACC 28

  scaffold62|si     418376 AGCCTTACTAACAATTCATTTGCAGTG 418402
                                            i         
C rnd-1_family-         27 AGCCTTACTAACAATTCGTTTGCAGTG 1

Matrix = 20p43g.matrix
Kimura (with divCpGMod) = 6.16
Transitions / transversions = 1.32 (33/25)
Gap_init rate = 0.04 (32 / 844), avg. gap size = 1.59 (51 / 32)


300 28.38 6.15 10.45 scaffold62|size550535 417246 417733 (131984) rnd-1_family-287#Unknown 103 571 (1) m_b1410s001i76 168574

  scaffold62|si     417246 AATTTAATTGAAAAAATGGTGAGGGAAAAAAAC---TGTAATATCATCAA 417292
                             ? ii          --i v vi v      i---     v --  vii
  rnd-1_family-        103 AANTCGATTGAAAAAA--ATTATAGCAAAAAATCAATGTAAAA--ATGGG 148

  scaffold62|si     417293 AACTTGATGTTTTCTCACCGTTCTTTTTGCATTGCC-GCTC--TGCTGTT 417339
                             v i-  -          v   ii i-  iv?v  - i  -- ?i    
  rnd-1_family-        149 AAATC-AT-TTTTCTCACCTTTCCCTC-GCGGNCCCTGTTCCTTNTTGTT 195

  scaffold62|si     417340 AT-GAAC--GCGAGCAGGTGGCAGCAACGGTGAAGCAAAAGACGGTCTGT 417386
                           i - i i--   -  - i   v   ii     --- v i vv i     v
  rnd-1_family-        196 GTTGGATTTGCG-GC-GATGGGAGCGGCGGTG---CCAGATTCAGTCTGG 240

  scaffold62|si     417387 GGGCTTCAATATCACAGATCGCGCGTA-GGAATTAAAGCAGCAATTTAAT 417435
                                vvi    ? vvv  v     v?-  viivv   ? ----      
  rnd-1_family-        241 GGGCTGAGATATNAACCATGGCGCGGNCGGTGCGTAAGNA----TTTAAT 286

  scaffold62|si     417436 TGAAAAAA-TGGTGAGTAAAAAAACTGTAACATCATCAAAACTTGATGTT 417484
                                   - i  -  i   i  i v v  v --  vi     ii-----
  rnd-1_family-        287 TGAAAAAATTAGT-AGCAAAGAAGCAGGAAAA--ATGGAAACTCA----- 328

  scaffold62|si     417485 TTCTCACCGTTCTTTTGCATTGCC---ACTCTGCTGTTATGAAC-----G 417526
                                   v   ?i i  ?viv  ---v  i       i viv ----- 
  rnd-1_family-        329 TTCTCACCTTTCNCTCGCNGCCCCTGTTCTTTGCTGTTGTTGTCTTTTGG 378

  scaffold62|si     417527 CGAGCAGGTGGCAGCAACAGCAGAGCAAAAGACGGTCTGTGGGCTTCAAT 417576
                              -----   v  --- i ii v  v   vv i     v     vvi  
  rnd-1_family-        379 CGA-----TGGGAG---CGGTGGTGCCAAATTCAGTCTGGGGGCTGAGAT 420

  scaffold62|si     417577 ATCACAGATCGCGCGTAGGAATTAAAAGCAGCAATTTAATTGAAAAAATG 417626
                             ? vv?  v     v v ivvi ?  ?i----                -
  rnd-1_family-        421 ATNAACNATGGCGCGGACGGTGCANAANT----ATTTAATTGAAAAAAT- 465

  scaffold62|si     417627 GTGAGTAAAAAATCTGTAACATCA---TCAAAACTTGAAG------TTTT 417667
                           ---------     - i  v    --- v    v v   i------    
  rnd-1_family-        466 ---------AAATC-GCAAAATCAAAGTAAAAAATGGAAATNCATTTTTT 505

  scaffold62|si     417668 CTCACCATTCCTTTTGCATTGC-CGCTC-TGCTGTTATGAACGCGAGCAG 417715
                                 v v vi iv  iiiv -  i  -  i    i v  -  - i  v
  rnd-1_family-        506 CTCACCTTGCGCTCGGCGCCCCTCGTTCTTGTTGTTGTTAA-GC-AACAT 553

  scaffold62|si     417716 GTGGCAGCAACAGCAGAG 417733
                            viv     iii    i 
  rnd-1_family-        554 GGACCAGCAGTGGCAGGG 571

Matrix = 20p43g.matrix
Kimura (with divCpGMod) = 33.88
Transitions / transversions = 1.00 (62/62)
Gap_init rate = 0.13 (62 / 487), avg. gap size = 1.27 (79 / 62)


3605 8.65 0.21 0.21 scaffold62|size550535 416936 417410 (132307) C rnd-1_family-98#Unknown (0) 475 1 m_b1410s001i74 168573

  scaffold62|si     416936 TGATTTCTCACCGTTCATTTTGTGCTGCCACTCTGCTGTTATGAACGCGA 416985
                             v             v     i      i        vv          
C rnd-1_family-        475 TGTTTTCTCACCGTTCTTTTTGCGCTGCCGCTCTGCTGAAATGAACGCGA 426

  scaffold62|si     416986 GCAGGTGGCAGCAACAGCAGAGCAAAGGACTGTCTGTGAGCTTCAAAACC 417035
                             i      i     i  i v     i   v       i       v   
C rnd-1_family-        425 GCGGGTGGCGGCAACGGCGGCGCAAAAGACGGTCTGTGGGCTTCAATACC 376

  scaffold62|si     417036 ACAGATCGCGTTTAAGAAATGAA-GCAGTTATTTAATTGAAAAAATGGTG 417084
                                     iv      v i  -    iv                    
C rnd-1_family-        375 ACAGATCGCGCGTAAGAATTAAAAGCAGCAATTTAATTGAAAAAATGGTG 326

  scaffold62|si     417085 AGTAAAATAACTGTAACATCATCAAAACTTGATGTTTTCTCACCATTCTT 417134
                                  v                    ?    ?          i     
C rnd-1_family-        325 AGTAAAAAAACTGTAACATCATCAAAACNTGATNTTTTCTCACCGTTCTT 276

  scaffold62|si     417135 TTTGCTTTGCCGCTCTGCTGTTATGAACGCGAGCAGGTGGCAGCAACAGC 417184
                                               ?v            i      i     i  
C rnd-1_family-        275 TTTGCTTTGCCGCTCTGCTGNAATGAACGCGAGCGGGTGGCGGCAACGGC 226

  scaffold62|si     417185 AGAGCAAAAGACGGTCTGTGGGCTTCAATATCACAGATCGCGCGTAGGAA 417234
                           i ?                           i               ?   
C rnd-1_family-        225 GGNGCAAAAGACGGTCTGTGGGCTTCAATACCACAGATCGCGCGTANGAA 176

  scaffold62|si     417235 TTAAAAGCAGCAATTTAATTGAAAAAATGGTGAGGGAAAAAAACTGTAAT 417284
                                                            - v    i        i
C rnd-1_family-        175 TTAAAAGCAGCAATTTAATTGAAAAAATGGTGA-GTAAAAGAACTGTAAC 127

  scaffold62|si     417285 ATCATCAAAACTTGATGTTTTCTCACCGTTCTTTTTGCATTGCCGCTCTG 417334
                                                                 v           
C rnd-1_family-        126 ATCATCAAAACTTGATGTTTTCTCACCGTTCTTTTTGCTTTGCCGCTCTG 77

  scaffold62|si     417335 CTGTTATGAACGCGAGCAGGTGGCAGCAACGGTGAAGCAAAAGACGGTCT 417384
                              vv            i      i     i i i               
C rnd-1_family-         76 CTGGAATGAACGCGAGCGGGTGGCGGCAACAGCGGAGCAAAAGACGGTCT 27

  scaffold62|si     417385 GTGGGCTTCAATATCACAGATCGCGC 417410
                                        i            
C rnd-1_family-         26 GTGGGCTTCAATACCACAGATCGCGC 1

Matrix = 20p43g.matrix
Kimura (with divCpGMod) = 6.11
Transitions / transversions = 1.56 (25/16)
Gap_init rate = 0.00 (2 / 474), avg. gap size = 1.00 (2 / 2)

3796 6.34 0.42 0.21 scaffold62|size550535 417117 417590 (132127) C rnd-1_family-98#Unknown (0) 475 1 m_b1410s001i75 168573

  scaffold62|si     417117 TGTTTTCTCACCATTCTTTTTGCTTTGCCGCTCTGCTGTTATGAACGCGA 417166
                                       i          vi             vv          
C rnd-1_family-        475 TGTTTTCTCACCGTTCTTTTTGCGCTGCCGCTCTGCTGAAATGAACGCGA 426

  scaffold62|si     417167 GCAGGTGGCAGCAACAGCAGAGCAAAAGACGGTCTGTGGGCTTCAATATC 417216
                             i      i     i  i v                           i 
C rnd-1_family-        425 GCGGGTGGCGGCAACGGCGGCGCAAAAGACGGTCTGTGGGCTTCAATACC 376

  scaffold62|si     417217 ACAGATCGCGCGTAGGAATTAAAAGCAGCAATTTAATTGAAAAAATGGTG 417266
                                         i                                   
C rnd-1_family-        375 ACAGATCGCGCGTAAGAATTAAAAGCAGCAATTTAATTGAAAAAATGGTG 326

  scaffold62|si     417267 AGGGAAAAAAACTGTAATATCATCAAAACTTGATGTTTTCTCACCGTTCT 417316
                             v-             i           ?    ?               
C rnd-1_family-        325 AGT-AAAAAAACTGTAACATCATCAAAACNTGATNTTTTCTCACCGTTCT 277

  scaffold62|si     417317 TTTTGCATTGCCGCTCTGCTGTTATGAACGCGAGCAGGTGGCAGCAACGG 417366
                                 v              ?v            i      i       
C rnd-1_family-        276 TTTTGCTTTGCCGCTCTGCTGNAATGAACGCGAGCGGGTGGCGGCAACGG 227

  scaffold62|si     417367 TGAAGCAAAAGACGGTCTGTGGGCTTCAATATCACAGATCGCGCGTAGGA 417416
                           i i?                           i               ?  
C rnd-1_family-        226 CGGNGCAAAAGACGGTCTGTGGGCTTCAATACCACAGATCGCGCGTANGA 177

  scaffold62|si     417417 ATT-AAAGCAGCAATTTAATTGAAAAAATGGTGAGTAAAAAAACTGTAAC 417465
                              -                                    i         
C rnd-1_family-        176 ATTAAAAGCAGCAATTTAATTGAAAAAATGGTGAGTAAAAGAACTGTAAC 127

  scaffold62|si     417466 ATCATCAAAACTTGATGTTTTCTCACCGTTC-TTTTGCATTGCCACTCTG 417514
                                                          -      v     i     
C rnd-1_family-        126 ATCATCAAAACTTGATGTTTTCTCACCGTTCTTTTTGCTTTGCCGCTCTG 77

  scaffold62|si     417515 CTGTTATGAACGCGAGCAGGTGGCAGCAACAGCAGAGCAAAAGACGGTCT 417564
                              vv            i      i        i                
C rnd-1_family-         76 CTGGAATGAACGCGAGCGGGTGGCGGCAACAGCGGAGCAAAAGACGGTCT 27

  scaffold62|si     417565 GTGGGCTTCAATATCACAGATCGCGC 417590
                                        i            
C rnd-1_family-         26 GTGGGCTTCAATACCACAGATCGCGC 1

Matrix = 20p43g.matrix
Kimura (with divCpGMod) = 4.22
Transitions / transversions = 2.00 (20/10)
Gap_init rate = 0.01 (3 / 473), avg. gap size = 1.00 (3 / 3)

3805 6.55 0.42 0.00 scaffold62|size550535 417300 417772 (131945) C rnd-1_family-98#Unknown (0) 475 1 m_b1410s001i77 168573

  scaffold62|si     417300 TGTTTTCTCACCGTTCTTTTTGCATTGCCGCTCTGCTGTTATGAACGCGA 417349
                                                  ii             vv          
C rnd-1_family-        475 TGTTTTCTCACCGTTCTTTTTGCGCTGCCGCTCTGCTGAAATGAACGCGA 426

  scaffold62|si     417350 GCAGGTGGCAGCAACGGTGAAGCAAAAGACGGTCTGTGGGCTTCAATATC 417399
                             i      i       i iv                           i 
C rnd-1_family-        425 GCGGGTGGCGGCAACGGCGGCGCAAAAGACGGTCTGTGGGCTTCAATACC 376

  scaffold62|si     417400 ACAGATCGCGCGTAGGAATTAAA-GCAGCAATTTAATTGAAAAAATGGTG 417448
                                         i        -                          
C rnd-1_family-        375 ACAGATCGCGCGTAAGAATTAAAAGCAGCAATTTAATTGAAAAAATGGTG 326

  scaffold62|si     417449 AGTAAAAAAACTGTAACATCATCAAAACTTGATGTTTTCTCACCGTTCTT 417498
                                                       ?    ?                
C rnd-1_family-        325 AGTAAAAAAACTGTAACATCATCAAAACNTGATNTTTTCTCACCGTTCTT 276

  scaffold62|si     417499 TT-GCATTGCCACTCTGCTGTTATGAACGCGAGCAGGTGGCAGCAACAGC 417547
                             -  v     i        ?v            i      i     i  
C rnd-1_family-        275 TTTGCTTTGCCGCTCTGCTGNAATGAACGCGAGCGGGTGGCGGCAACGGC 226

  scaffold62|si     417548 AGAGCAAAAGACGGTCTGTGGGCTTCAATATCACAGATCGCGCGTAGGAA 417597
                           i ?                           i               ?   
C rnd-1_family-        225 GGNGCAAAAGACGGTCTGTGGGCTTCAATACCACAGATCGCGCGTANGAA 176

  scaffold62|si     417598 TTAAAAGCAGCAATTTAATTGAAAAAATGGTGAGTAAAAAATCTGTAACA 417647
                                                                  i v        
C rnd-1_family-        175 TTAAAAGCAGCAATTTAATTGAAAAAATGGTGAGTAAAAGAACTGTAACA 126

  scaffold62|si     417648 TCATCAAAACTTGAAGTTTTCTCACCATTCCTTTTGCATTGCCGCTCTGC 417697
                                         v           i   i      v            
C rnd-1_family-        125 TCATCAAAACTTGATGTTTTCTCACCGTTCTTTTTGCTTTGCCGCTCTGC 76

  scaffold62|si     417698 TGTTATGAACGCGAGCAGGTGGCAGCAACAGCAGAGCAAAAGACGGTCTG 417747
                             vv            i      i        i                 
C rnd-1_family-         75 TGGAATGAACGCGAGCGGGTGGCGGCAACAGCGGAGCAAAAGACGGTCTG 26

  scaffold62|si     417748 TGGGCTTCAATATCACAGATCGCGC 417772
                                       i            
C rnd-1_family-         25 TGGGCTTCAATACCACAGATCGCGC 1

Matrix = 20p43g.matrix
Kimura (with divCpGMod) = 4.24
Transitions / transversions = 2.10 (21/10)
Gap_init rate = 0.00 (2 / 472), avg. gap size = 1.00 (2 / 2)

3666 8.28 0.21 0.00 scaffold62|size550535 417481 417951 (131766) C rnd-1_family-98#Unknown (0) 475 4 m_b1410s001i78 168573

  scaffold62|si     417481 TGTTTTCTCACCGTTCTTTT-GCATTGCCACTCTGCTGTTATGAACGCGA 417529
                                               -  ii    i        vv          
C rnd-1_family-        475 TGTTTTCTCACCGTTCTTTTTGCGCTGCCGCTCTGCTGAAATGAACGCGA 426

  scaffold62|si     417530 GCAGGTGGCAGCAACAGCAGAGCAAAAGACGGTCTGTGGGCTTCAATATC 417579
                             i      i     i  i v                           i 
C rnd-1_family-        425 GCGGGTGGCGGCAACGGCGGCGCAAAAGACGGTCTGTGGGCTTCAATACC 376

  scaffold62|si     417580 ACAGATCGCGCGTAGGAATTAAAAGCAGCAATTTAATTGAAAAAATGGTG 417629
                                         i                                   
C rnd-1_family-        375 ACAGATCGCGCGTAAGAATTAAAAGCAGCAATTTAATTGAAAAAATGGTG 326

  scaffold62|si     417630 AGTAAAAAATCTGTAACATCATCAAAACTTGAAGTTTTCTCACCATTCCT 417679
                                    v                  ?   v?          i   i 
C rnd-1_family-        325 AGTAAAAAAACTGTAACATCATCAAAACNTGATNTTTTCTCACCGTTCTT 276

  scaffold62|si     417680 TTTGCATTGCCGCTCTGCTGTTATGAACGCGAGCAGGTGGCAGCAACAGC 417729
                                v              ?v            i      i     i  
C rnd-1_family-        275 TTTGCTTTGCCGCTCTGCTGNAATGAACGCGAGCGGGTGGCGGCAACGGC 226

  scaffold62|si     417730 AGAGCAAAAGACGGTCTGTGGGCTTCAATATCACAGATCGCGCGTAGGAA 417779
                           i ?                           i               ?   
C rnd-1_family-        225 GGNGCAAAAGACGGTCTGTGGGCTTCAATACCACAGATCGCGCGTANGAA 176

  scaffold62|si     417780 TTAAAAGCAGCAATTTAGTTGAAAAAATGGTGAGTAAAAAAACTGTAACA 417829
                                            i                     i          
C rnd-1_family-        175 TTAAAAGCAGCAATTTAATTGAAAAAATGGTGAGTAAAAGAACTGTAACA 126

  scaffold62|si     417830 TCATCAAAACTTGATGTTTTCTCACCGTTCTTTTTGCATTGCCGCTCTGC 417879
                                                                v            
C rnd-1_family-        125 TCATCAAAACTTGATGTTTTCTCACCGTTCTTTTTGCTTTGCCGCTCTGC 76

  scaffold62|si     417880 TGTTATGAACGCGAGCAGGTGGCAGCAACGGTGAAGCAAAAGACGGTCTG 417929
                             vv            i      i     i i i                
C rnd-1_family-         75 TGGAATGAACGCGAGCGGGTGGCGGCAACAGCGGAGCAAAAGACGGTCTG 26

  scaffold62|si     417930 TGGGCTTCAGTGTGATTGATCG 417951
                                    i iiv iv     
C rnd-1_family-         25 TGGGCTTCAATACCACAGATCG 4

Matrix = 20p43g.matrix
Kimura (with divCpGMod) = 5.90
Transitions / transversions = 2.25 (27/12)
Gap_init rate = 0.00 (1 / 470), avg. gap size = 1.00 (1 / 1)

5787 7.02 3.79 2.21 scaffold62|size550535 417558 418402 (131315) C rnd-1_family-45#Unknown (0) 858 1 m_b1410s001i79 168573

  scaffold62|si     417558 ACGGTCTGTGGGCTTCAATATCACAGATCGCGCGTAGGAATTAAAAGCAG 417607
                                               i               ?             
C rnd-1_family-        858 ACGGTCTGTGGGCTTCAATACCACAGATCGCGCGTANGAATTAAAAGCAG 809

  scaffold62|si     417608 CAATTTAATTGAAAAAATGGTGAGTAAAAAATCTGTAACATCATCAAAAC 417657
                                                          v                  
C rnd-1_family-        808 CAATTTAATTGAAAAAATGGTGAGTAAAAAAACTGTAACATCATCAAAAC 759

  scaffold62|si     417658 TTGAAGTTTTCTCACCATTCCTTTTGCATTGCCGCTCTGCTGTTATGAAC 417707
                               v           i   i      ?              ?v      
C rnd-1_family-        758 TTGATGTTTTCTCACCGTTCTTTTTGCNTTGCCGCTCTGCTGNAATGAAC 709

  scaffold62|si     417708 GCGAGCAGGTGGCAGCAACAGCAGAGCAAAAGACGGTCTGTGGGCTTCAA 417757
                                 i               i                           
C rnd-1_family-        708 GCGAGCGGGTGGCAGCAACAGCGGAGCAAAAGACGGTCTGTGGGCTTCAA 659

  scaffold62|si     417758 TATCACAGATCGCGCGTAGGAATTAAAAGCAGCAATTTAGTTGAAAAAAT 417807
                            ii               v          ?   i     i          
C rnd-1_family-        658 TGCCACAGATCGCGCGTACGAATTAAAAGNAGCGATTTAATTGAAAAAAT 609

  scaffold62|si     417808 GGTGAGTAAAAAAACTGTAACATCATCAAAACTTGATGTTTTCTCACCGT 417857
                                                            ?                
C rnd-1_family-        608 GGTGAGTAAAAAAACTGTAACATCATCAAAACTNGATGTTTTCTCACCGT 559

  scaffold62|si     417858 TCTTTTTGCATTGCCGCTCTGCTGTTATGAACGCGAGCAGGTGGCAGCAA 417907
                                    v              ?v            i           
C rnd-1_family-        558 TCTTTTTGCTTTGCCGCTCTGCTGNAATGAACGCGAGCGGGTGGCAGCAA 509

  scaffold62|si     417908 CGGTGAAGCAAAAGACGGTCTGTGGGCTTCAGTGTGATTGATCGGGGGT- 417956
                            i i i                            iv iv     v v  -
C rnd-1_family-        508 CAGCGGAGCAAAAGACGGTCTGTGGGCTTCAGTGCCACGGATCGCGCGTA 459

  scaffold62|si     417957 -GGATCCAAAATGTAACAATTTAATTGAAAAAGT----------TATCAT 417995
                           -          - ? i                  ---------- i ii 
C rnd-1_family-        458 CGGATCCAAAA-GNAGCAATTTAATTGAAAAAGTGGTGAGTATATGTTGT 410

  scaffold62|si     417996 GTATC----GCACTTGCAATAAAGACAAGAATGTCATGGGTATTTCCCGC 418041
                                ----                                         
C rnd-1_family-        409 GTATCGTAAGCACTTGCAATAAAGACAAGAATGTCATGGGTATTTCCCGC 360

  scaffold62|si     418042 CCTTCTTTACTATTGTGAAATCGTGTGAAGTGTGAAGTGCGTG-ATGCCT 418090
                             v i   -----------  i          i          -      
C rnd-1_family-        359 CCATTTTT-----------ATTGTGTGAAGTGCGAAGTGCGTGAATGCCT 321

  scaffold62|si     418091 GTTGAGGGCCAGACTACATAGGGTGGGGAACTACACAAATGGGAA-GTGC 418139
                                                                     ? i-v   
C rnd-1_family-        320 GTTGAGGGCCAGACTACATAGGGTGGGGAACTACACAAATGGNAGCCTGC 271

  scaffold62|si     418140 TGAAAAAATCTGCCTAGGTTAAGAGATTATTTAGATTAAAAA--CTTGTT 418187
                                  v           vvv? v           v     --      
C rnd-1_family-        270 TGAAAAATTCTGCCTAGGTGTCNATATTATTTAGATGAAAAAATCTTGTT 221

  scaffold62|si     418188 TTAGTACCTAATGTTAGTAAACCTGTTAGCAGTCCGTCGA-AGTCTAACA 418236
                                    v           v    ?   i   viv   -         
C rnd-1_family-        220 TTAGTACCTCATGTTAGTAAAACTGTNAGCGGTCAAGCGAGAGTCTAACA 171

  scaffold62|si     418237 TTGTCCCCAAAACTTTACTAACAGTTAGCAAGAAGTGAGAAAGAATTTGT 418286
                               -        i        ?        i              i---
C rnd-1_family-        170 TTGT-CCCAAAACCTTACTAACNGTTAGCAAAAAGTGAGAAAGAATC--- 125

  scaffold62|si     418287 GACTCCGCCCCTCC----GA-C-TGACCGTTGAGCCTCATGTTAGGTATT 418330
                           -  -    i     ----  - -i            v -      v    
C rnd-1_family-        124 -AC-CCGCTCCTCCCAAGGAGCGCGACCGTTGAGCCGC-TGTTAGCTATT 78

  scaffold62|si     418331 CTGTAAGTAAAAAATC---TTGTTTACAGTTTAACTAACAG--GCTTACC 418375
                                           ---   i v        i       --?      
C rnd-1_family-         77 CTGTAAGTAAAAAATCTTTTTGCTAACAGTTTAGCTAACAGAANCTTACC 28

  scaffold62|si     418376 AGCCTTACTAACAATTCATTTGCAGTG 418402
                                            i         
C rnd-1_family-         27 AGCCTTACTAACAATTCGTTTGCAGTG 1

Matrix = 20p43g.matrix
Kimura (with divCpGMod) = 6.16
Transitions / transversions = 1.32 (33/25)
Gap_init rate = 0.04 (32 / 844), avg. gap size = 1.59 (51 / 32)


2164 5.87 1.96 2.22 scaffold62|size550535 418403 421514 (128203) (TTGTCC)n#Simple_repeat 1 3104 (0) c_b1410s251i2 168575

  scaffold62|si     418403 TTGTCCTTGTCCTTGTCCTTGTCCTTGTCCTTGTCCTTGTCCTTGTCCTT 418452
                                                                             
  (TTGTCC)n#Sim          1 TTGTCCTTGTCCTTGTCCTTGTCCTTGTCCTTGTCCTTGTCCTTGTCCTT 50

  scaffold62|si     418453 GTCCTTGTCCTTGTCCTTGTCCTTGTCCTTGTCCTTGTCCTTGTCCTTGT 418502
                                                                             
  (TTGTCC)n#Sim         51 GTCCTTGTCCTTGTCCTTGTCCTTGTCCTTGTCCTTGTCCTTGTCCTTGT 100

  scaffold62|si     418503 CCTTGTCCTTGTCCTTGTCCTTGTCCTTGTCCTTGTCCTTGTCCTTGTCC 418552
                                                                             
  (TTGTCC)n#Sim        101 CCTTGTCCTTGTCCTTGTCCTTGTCCTTGTCCTTGTCCTTGTCCTTGTCC 150

  scaffold62|si     418553 TTGTCCTTGTCCTTGTCCTTGTCCTTGTCCTTGTCCTTGTCCTTGTCCTT 418602
                                                                             
  (TTGTCC)n#Sim        151 TTGTCCTTGTCCTTGTCCTTGTCCTTGTCCTTGTCCTTGTCCTTGTCCTT 200

  scaffold62|si     418603 GTCCTTGTCCCTGTCCTTGTCCTTGTCCTTGTCCTTGTCCTTGTCCTTGT 418652
                                     i                                       
  (TTGTCC)n#Sim        201 GTCCTTGTCCTTGTCCTTGTCCTTGTCCTTGTCCTTGTCCTTGTCCTTGT 250

  scaffold62|si     418653 CCTTGTCCTTGTCCTTGTCCTTGTCCTTGTCCTTGTCCTTGTCCTTGTCC 418702
                                                                             
  (TTGTCC)n#Sim        251 CCTTGTCCTTGTCCTTGTCCTTGTCCTTGTCCTTGTCCTTGTCCTTGTCC 300

  scaffold62|si     418703 TTGTCCTTGTCCTTGTCCTTGTCCTTGTCCTTGTCCATGTCCATGTCCAT 418752
                                                               v     v     v 
  (TTGTCC)n#Sim        301 TTGTCCTTGTCCTTGTCCTTGTCCTTGTCCTTGTCCTTGTCCTTGTCCTT 350

  scaffold62|si     418753 GTCCATGTCCTTGTCCTTGTCCTTGTCCTTGTCCTTGTCCTTGTCCTTGT 418802
                               v                                             
  (TTGTCC)n#Sim        351 GTCCTTGTCCTTGTCCTTGTCCTTGTCCTTGTCCTTGTCCTTGTCCTTGT 400

  scaffold62|si     418803 CCTTGTCCTTGTCCTTGTCCTTGTCC-TGTCC-TGTCCTTGTCCTTGTCC 418850
                                                     -     -                 
  (TTGTCC)n#Sim        401 CCTTGTCCTTGTCCTTGTCCTTGTCCTTGTCCTTGTCCTTGTCCTTGTCC 450

  scaffold62|si     418851 TTGTCCTTGTCCTTGTCCTTGTCCTTGTCCTTGTCCTTGTCCTTGTCCTT 418900
                                                                             
  (TTGTCC)n#Sim        451 TTGTCCTTGTCCTTGTCCTTGTCCTTGTCCTTGTCCTTGTCCTTGTCCTT 500

  scaffold62|si     418901 GTCCTTGTCCTTGTCCTTGTCCTTGTCCTTGTGCTCCTTGTGCTTGTGCT 418950
                                                       - -  -       v     v  
  (TTGTCC)n#Sim        501 GTCCTTGTCCTTGTCCTTGTCCTTGTCC-T-TG-TCCTTGTCCTTGTCCT 547

  scaffold62|si     418951 TGTGCTTGTGCTTGTGCTTGTGCTTGTGCTTGTGCTTGTGCTTGTGCTTG 419000
                              v     v     v     v     v     v     v     v    
  (TTGTCC)n#Sim        548 TGTCCTTGTCCTTGTCCTTGTCCTTGTCCTTGTCCTTGTCCTTGTCCTTG 597

  scaffold62|si     419001 TCCTTGTCCTTGTCCTTGTCCTTGTCCTTGTCCTTGTCCTTGTCCTTGTC 419050
                                                                             
  (TTGTCC)n#Sim        598 TCCTTGTCCTTGTCCTTGTCCTTGTCCTTGTCCTTGTCCTTGTCCTTGTC 647

  scaffold62|si     419051 CTTGTCCTTCTCCTTCTCCTTCTCCTTCTCCTTCTCCTTCTCCTTCTCCT 419100
                                    v     v     v     v     v     v     v    
  (TTGTCC)n#Sim        648 CTTGTCCTTGTCCTTGTCCTTGTCCTTGTCCTTGTCCTTGTCCTTGTCCT 697

  scaffold62|si     419101 TCTCCTTCTCCTTCTCCTTCTCCTTCTCCTTCTCCTCCTCCGTCTCCTTG 419150
                            v     v     v     v     v     v    iv   v v      
  (TTGTCC)n#Sim        698 TGTCCTTGTCCTTGTCCTTGTCCTTGTCCTTGTCCTTGTCCTTGTCCTTG 747

  scaffold62|si     419151 TGCTTGTTTTTGTCCTTGTCCTTGTCCTTGTCCTTGTCCTTGTGCTTGTC 419200
                            v     ii                                  v      
  (TTGTCC)n#Sim        748 TCCTTGTCCTTGTCCTTGTCCTTGTCCTTGTCCTTGTCCTTGTCCTTGTC 797

  scaffold62|si     419201 CTTGTGCTTGTCCTTGTCCTTGTCCTTGT-CTATGACCTTGT-CTATGTC 419248
                                v                       -  -  v      -  -    
  (TTGTCC)n#Sim        798 CTTGTCCTTGTCCTTGTCCTTGTCCTTGTCCT-TGTCCTTGTCCT-TGTC 845

  scaffold62|si     419249 CTTGT-CTATGTCCTTGT-CTATGTCCTTGT-CTATGTCCTTGT-CTATG 419294
                                -  -         -  -         -  -         -  -  
  (TTGTCC)n#Sim        846 CTTGTCCT-TGTCCTTGTCCT-TGTCCTTGTCCT-TGTCCTTGTCCT-TG 891

  scaffold62|si     419295 TCCTTGT-CTATGTCCTTGT-CTATGTCCTTGT-CTATGTCCTTGT-CTA 419340
                                  -  -         -  -         -  -         -  -
  (TTGTCC)n#Sim        892 TCCTTGTCCT-TGTCCTTGTCCT-TGTCCTTGTCCT-TGTCCTTGTCCT- 937

  scaffold62|si     419341 TGTCCTTGT-CTATGTCCTTGT-CTATGTCCTTGT-CTATGTCCTTGT-C 419386
                                    -  -         -  -         -  -         - 
  (TTGTCC)n#Sim        938 TGTCCTTGTCCT-TGTCCTTGTCCT-TGTCCTTGTCCT-TGTCCTTGTCC 984

  scaffold62|si     419387 TATGTCCTTGT-CTATGTCCTTGT-CTATGTCCTTGT-CTATGTCCTTGT 419433
                            -         -  -         -  -         -  -         
  (TTGTCC)n#Sim        985 T-TGTCCTTGTCCT-TGTCCTTGTCCT-TGTCCTTGTCCT-TGTCCTTGT 1030

  scaffold62|si     419434 -CTATGTCCTTGTCCTTCTCCTTGTCCTTCTCCTTGTCCTTCTCCTTCTC 419482
                           -  -             v           v           v     v  
  (TTGTCC)n#Sim       1031 CCT-TGTCCTTGTCCTTGTCCTTGTCCTTGTCCTTGTCCTTGTCCTTGTC 1079

  scaffold62|si     419483 CTTGTCCTTGTCCTTCTCCTTGTCTTTCTTCTTGCTCCTCT-T-CTTATG 419530
                                          v        i  v i    -    - - -   i -
  (TTGTCC)n#Sim       1080 CTTGTCCTTGTCCTTGTCCTTGTCCTTGTCCTTG-TCCT-TGTCCTTGT- 1126

  scaffold62|si     419531 CTTGTGCTCCTTGTGCTTCCGTCTGCTTGTCCTTGTCCTTGACCTTGTGC 419580
                            i -  -       v   --   --                v      v 
  (TTGTCC)n#Sim       1127 CCT-TG-TCCTTGTCCTT--GTC--CTTGTCCTTGTCCTTGTCCTTGTCC 1170

  scaffold62|si     419581 TTGTCTTTGTCCTTGTCCCTTGTCCTTGTCCTTGTCCTTGTCCTTGTCCT 419630
                                i          -                                 
  (TTGTCC)n#Sim       1171 TTGTCCTTGTCCTTGT-CCTTGTCCTTGTCCTTGTCCTTGTCCTTGTCCT 1219

  scaffold62|si     419631 TGTCCTTGTCCTTGTCCTTGTCCTTGTGCTTGTCCTTGTCCTTGTCCTTG 419680
                                                      v                      
  (TTGTCC)n#Sim       1220 TGTCCTTGTCCTTGTCCTTGTCCTTGTCCTTGTCCTTGTCCTTGTCCTTG 1269

  scaffold62|si     419681 TCCTTGTCCTTGTCCTTGTCCTTGTCCTTGTCCTTGTCCTTGTCCTTGTC 419730
                                                                             
  (TTGTCC)n#Sim       1270 TCCTTGTCCTTGTCCTTGTCCTTGTCCTTGTCCTTGTCCTTGTCCTTGTC 1319

  scaffold62|si     419731 CTTGTCCTTGTCCTTGTCCTTGTCCTTGTCCTTGTCCTTCTCCTTCTCCT 419780
                                                                  v     v    
  (TTGTCC)n#Sim       1320 CTTGTCCTTGTCCTTGTCCTTGTCCTTGTCCTTGTCCTTGTCCTTGTCCT 1369

  scaffold62|si     419781 TCTCCTTCTCCTTCTCCTTCTCCTTCTCCTTCTCCTTCTCCTTCTCCTTC 419830
                            v     v     v     v     v     v     v     v     v
  (TTGTCC)n#Sim       1370 TGTCCTTGTCCTTGTCCTTGTCCTTGTCCTTGTCCTTGTCCTTGTCCTTG 1419

  scaffold62|si     419831 TCCTTCTCCTTCTCCTTCTCCTTCTCCGTCTCC--GTCTCTGTCTCCTTG 419878
                                v     v     v     v   v v   --   -  - v      
  (TTGTCC)n#Sim       1420 TCCTTGTCCTTGTCCTTGTCCTTGTCCTTGTCCTTGTC-CT-TGTCCTTG 1467

  scaffold62|si     419879 TGCTTGTTTTTGTCCTTGTCCTTGTCCTTGTCCTTGTCCTTGTCCTTGTC 419928
                            v     ii                                         
  (TTGTCC)n#Sim       1468 TCCTTGTCCTTGTCCTTGTCCTTGTCCTTGTCCTTGTCCTTGTCCTTGTC 1517

  scaffold62|si     419929 CTTGTGCTTGTCCTTGTGCTTGTCCTTGT-CTATGACCTTGT-CTATGTC 419976
                                v           v           -  -  v      -  -    
  (TTGTCC)n#Sim       1518 CTTGTCCTTGTCCTTGTCCTTGTCCTTGTCCT-TGTCCTTGTCCT-TGTC 1565

  scaffold62|si     419977 CTTGT-CTATGTCCTTGT-CTATGTCCTTGT-CTATGTCCTTGT-CTATG 420022
                                -  -         -  -         -  -         -  -  
  (TTGTCC)n#Sim       1566 CTTGTCCT-TGTCCTTGTCCT-TGTCCTTGTCCT-TGTCCTTGTCCT-TG 1611

  scaffold62|si     420023 TCCTTGT-CTATGTCCTTGT-CTATGTCCTTGT-CTATGTCCTTGT-CTA 420068
                                  -  -         -  -         -  -         -  -
  (TTGTCC)n#Sim       1612 TCCTTGTCCT-TGTCCTTGTCCT-TGTCCTTGTCCT-TGTCCTTGTCCT- 1657

  scaffold62|si     420069 TGTCCTTGT-CTATGTCCTTGT-CTATGTCCTTGT-CTATGTCCTTGT-C 420114
                                    -  -         -  -         -  -         - 
  (TTGTCC)n#Sim       1658 TGTCCTTGTCCT-TGTCCTTGTCCT-TGTCCTTGTCCT-TGTCCTTGTCC 1704

  scaffold62|si     420115 TATGTCCTTGT-CTATGTCCTTGT-CTATGTCCTTGT-CTATGTCCTTGT 420161
                            -         -  -         -  -         -  -         
  (TTGTCC)n#Sim       1705 T-TGTCCTTGTCCT-TGTCCTTGTCCT-TGTCCTTGTCCT-TGTCCTTGT 1750

  scaffold62|si     420162 -CTATGTCCTTGT-CTATGTCCTTGTCCTTCTCCTTGTCCTTCTCCTTGT 420209
                           -  -         -  -             v           v       
  (TTGTCC)n#Sim       1751 CCT-TGTCCTTGTCCT-TGTCCTTGTCCTTGTCCTTGTCCTTGTCCTTGT 1798

  scaffold62|si     420210 CCTTCTCCTTCTCCTTGTCCTTGTCCTTGTCCTTCTCCTTGTCTTTCTTC 420259
                               v     v                       v        i  v i 
  (TTGTCC)n#Sim       1799 CCTTGTCCTTGTCCTTGTCCTTGTCCTTGTCCTTGTCCTTGTCCTTGTCC 1848

  scaffold62|si     420260 TTGCTCCTCT-T-CTTATGCTTGTGCTTGACCTTGTGCTTGACCGTCTGC 420307
                              -    - - -   i v     v    v      v    v  v v v 
  (TTGTCC)n#Sim       1849 TTG-TCCT-TGTCCTTGTCCTTGTCCTTGTCCTTGTCCTTGTCCTTGTCC 1896

  scaffold62|si     420308 TTGTCCTTGTCCTTGACCTTGTGATTGTCTTTGTGCTTGTCCTTGTCCTT 420357
                                          v      vv     i    v               
  (TTGTCC)n#Sim       1897 TTGTCCTTGTCCTTGTCCTTGTCCTTGTCCTTGTCCTTGTCCTTGTCCTT 1946

  scaffold62|si     420358 GTCCTTGTCCTTGTCCTTGTCCTTGTCCTTGTCCTTGTCCTTGTCCTTGT 420407
                                                                             
  (TTGTCC)n#Sim       1947 GTCCTTGTCCTTGTCCTTGTCCTTGTCCTTGTCCTTGTCCTTGTCCTTGT 1996

  scaffold62|si     420408 CCTTGTCCTTGTCCTTGTCCTTGTCCTTGTCCTTGTCCTTGTCCTTGTCC 420457
                                                                             
  (TTGTCC)n#Sim       1997 CCTTGTCCTTGTCCTTGTCCTTGTCCTTGTCCTTGTCCTTGTCCTTGTCC 2046

  scaffold62|si     420458 TTGTCCTTGTCC-TGTCCTTGTCCTTGTCGTTG---TTGTCCTTGTCATT 420503
                                       -                v   ---           v  
  (TTGTCC)n#Sim       2047 TTGTCCTTGTCCTTGTCCTTGTCCTTGTCCTTGTCCTTGTCCTTGTCCTT 2096

  scaffold62|si     420504 G---TTGTCCTTGTCCTTGTCCTTGTCCTTGTCCTTGTCCTTGTCCTTGT 420550
                            ---                                              
  (TTGTCC)n#Sim       2097 GTCCTTGTCCTTGTCCTTGTCCTTGTCCTTGTCCTTGTCCTTGTCCTTGT 2146

  scaffold62|si     420551 CCTTGTCCTTGTCCTTGTCCTTGTCCTTGTCCTTGTCCTTGTCCTTGTCC 420600
                                                                             
  (TTGTCC)n#Sim       2147 CCTTGTCCTTGTCCTTGTCCTTGTCCTTGTCCTTGTCCTTGTCCTTGTCC 2196

  scaffold62|si     420601 TTGTCCTTGTCCTTGTCCTTGTCCTTGTCCTTGTCCTTGTCCTTGTCCTT 420650
                                                                             
  (TTGTCC)n#Sim       2197 TTGTCCTTGTCCTTGTCCTTGTCCTTGTCCTTGTCCTTGTCCTTGTCCTT 2246

  scaffold62|si     420651 GTCCTTGTCCTTGTCCTTGTCCTTGTCCTTGTCCTTGTCCGTGTCCTTGT 420700
                                                                   v         
  (TTGTCC)n#Sim       2247 GTCCTTGTCCTTGTCCTTGTCCTTGTCCTTGTCCTTGTCCTTGTCCTTGT 2296

  scaffold62|si     420701 CCTTGTCCTTGTCCTTGTCCTTGTCCTTGTCCTTGTCCTTGTCCTTGTCC 420750
                                                                             
  (TTGTCC)n#Sim       2297 CCTTGTCCTTGTCCTTGTCCTTGTCCTTGTCCTTGTCCTTGTCCTTGTCC 2346

  scaffold62|si     420751 TTGTCCTTGTCCCTGTCCTTGT-CTTGTCCTTGTCC-TGTCCTTGTCCTT 420798
                                       i         -             -             
  (TTGTCC)n#Sim       2347 TTGTCCTTGTCCTTGTCCTTGTCCTTGTCCTTGTCCTTGTCCTTGTCCTT 2396

  scaffold62|si     420799 GTCCTTGT-CTCCGTCCTGGTCCTTGTCCTTGTCGTTGTCCTTGTCCTTG 420847
                                   -  -i     v               v               
  (TTGTCC)n#Sim       2397 GTCCTTGTCCT-TGTCCTTGTCCTTGTCCTTGTCCTTGTCCTTGTCCTTG 2445

  scaffold62|si     420848 TCCTTGTCCTTGTCCTTGTCCTTGTCCTTGTCCTTGTCC-TGTCCTTGTC 420896
                                                                  -          
  (TTGTCC)n#Sim       2446 TCCTTGTCCTTGTCCTTGTCCTTGTCCTTGTCCTTGTCCTTGTCCTTGTC 2495

  scaffold62|si     420897 CTTGTCCTTGTCCTTGTCCTTGTCCTTGTCCTTGTCCTTGTCCTTGTCCT 420946
                                                                             
  (TTGTCC)n#Sim       2496 CTTGTCCTTGTCCTTGTCCTTGTCCTTGTCCTTGTCCTTGTCCTTGTCCT 2545

  scaffold62|si     420947 TGTCTTTCTTCTTCCTCTCTTCTTCCTTGTGCTTG-CCTTGTGCTTGACC 420995
                               i  v i   -v  -   -v       v    -      v    v  
  (TTGTCC)n#Sim       2546 TGTCCTTGTCCTT-GTC-CTT-GTCCTTGTCCTTGTCCTTGTCCTTGTCC 2592

  scaffold62|si     420996 TTTTGCTTGTCCTTGTCCTTGACCTTGTGCTTGTCGTTGTGCTTGTCCCT 421045
                             v v                v      v      v    v     -   
  (TTGTCC)n#Sim       2593 TTGTCCTTGTCCTTGTCCTTGTCCTTGTCCTTGTCCTTGTCCTTGT-CCT 2641

  scaffold62|si     421046 T-TGCTTGTCCTTGTGCTTGTTCCTT-TGCTTGTCCTTGTGCTTGTCCTT 421093
                            - v           v    -     - v           v         
  (TTGTCC)n#Sim       2642 TGTCCTTGTCCTTGTCCTTG-TCCTTGTCCTTGTCCTTGTCCTTGTCCTT 2690

  scaffold62|si     421094 GTGCTTGTCCTTGTGCTTGTCCTTGTGCTTGTCCTTGTTCTTGTCCTTGT 421143
                             v           v           v           i           
  (TTGTCC)n#Sim       2691 GTCCTTGTCCTTGTCCTTGTCCTTGTCCTTGTCCTTGTCCTTGTCCTTGT 2740

  scaffold62|si     421144 CCTTGTCCTTGTCCTTGTCCTTGTGCTCGTCCTTGTGCTCGTCCTTGTGC 421193
                                                   v  i        v  i        v 
  (TTGTCC)n#Sim       2741 CCTTGTCCTTGTCCTTGTCCTTGTCCTTGTCCTTGTCCTTGTCCTTGTCC 2790

  scaffold62|si     421194 TCGTCCTTGTGCTTGTGCTTGTGCTTGTGCTTGTGCTTGTGCTTGTGCTT 421243
                            i        v     v     v     v     v     v     v   
  (TTGTCC)n#Sim       2791 TTGTCCTTGTCCTTGTCCTTGTCCTTGTCCTTGTCCTTGTCCTTGTCCTT 2840

  scaffold62|si     421244 GTCCTTGTGCTTGTCCTTGTGCTTGTCCTTGTGCTTGTCCTTGTGCTTGT 421293
                                   v           v           v           v     
  (TTGTCC)n#Sim       2841 GTCCTTGTCCTTGTCCTTGTCCTTGTCCTTGTCCTTGTCCTTGTCCTTGT 2890

  scaffold62|si     421294 CCTTGTGCTTGTCCTTGTGCTTGTTCCCTTGTGCTTGTCCCTTG-CGTCT 421342
                                 v           v    - -      v     -     - --  
  (TTGTCC)n#Sim       2891 CCTTGTCCTTGTCCTTGTCCTTG-T-CCTTGTCCTTGT-CCTTGTC--CT 2935

  scaffold62|si     421343 TGTCCTTGTCCTTGTCCTTGTCCCTTGTCCTTGTGTCGTTGTCCTTGTGC 421392
                                                -        - -    v          v 
  (TTGTCC)n#Sim       2936 TGTCCTTGTCCTTGTCCTTGT-CCTTGTCC-T-TGTCCTTGTCCTTGTCC 2982

  scaffold62|si     421393 TTGTGCTTGTGCTTTGTGCTTGTGCTTGTGCTTGTCCTTGTGCTTGTGCT 421442
                               v     - i    v     v     v           v     v  
  (TTGTCC)n#Sim       2983 TTGTCCTTGT-CCTTGTCCTTGTCCTTGTCCTTGTCCTTGTCCTTGTCCT 3031

  scaffold62|si     421443 TGTGCTTGTGCTTGTGCTTGTTCTTGTGCTTCTCCTTGTTCTTGTTC-TG 421491
                              v     v     v     i     v   v       i     i -  
  (TTGTCC)n#Sim       3032 TGTCCTTGTCCTTGTCCTTGTCCTTGTCCTTGTCCTTGTCCTTGTCCTTG 3081

  scaffold62|si     421492 TCCTTCTCCTTCTCCCTGTCCTT 421514
                                v     v   i       
  (TTGTCC)n#Sim       3082 TCCTTGTCCTTGTCCTTGTCCTT 3104

Matrix = Unknown
Transitions / transversions = 0.20 (28/140)
Gap_init rate = 0.04 (125 / 3111), avg. gap size = 1.04 (130 / 125)


12 13.67 0.00 0.00 scaffold62|size550535 421518 421541 (128176) (CTT)n#Simple_repeat 1 24 (0) m_b1410s252i1 168576

  scaffold62|si     421518 CTTCTTCTTCTTTTTGTTCTTATT 421541
                                       i  v     v  
  (CTT)n#Simple          1 CTTCTTCTTCTTCTTCTTCTTCTT 24

Matrix = Unknown
Transitions / transversions = 0.50 (1/2)
Gap_init rate = 0.00 (0 / 23), avg. gap size = 0.0 (0 / 0)


342 2.17 0.30 0.00 scaffold62|size550535 421564 421891 (127826) (TTCTTCCTC)n#Simple_repeat 1 329 (0) c_b1410s251i3 168577

  scaffold62|si     421564 TTCTTCCTCTTCTTCCTCTTCTTCCTCTTCTTCCTCTTCTTCCTCTTCTT 421613
                                                                             
  (TTCTTCCTC)n#          1 TTCTTCCTCTTCTTCCTCTTCTTCCTCTTCTTCCTCTTCTTCCTCTTCTT 50

  scaffold62|si     421614 CCTCTTCTTCCTCTTCTTCCTCTTCTTCCTCTTCTTCCTCTTCTTCCTCT 421663
                                                                             
  (TTCTTCCTC)n#         51 CCTCTTCTTCCTCTTCTTCCTCTTCTTCCTCTTCTTCCTCTTCTTCCTCT 100

  scaffold62|si     421664 TCTTCCTCTTCTTCCTCTTCTTCCTCTTCTTCCTCTTCTTCCTCTTCTTC 421713
                                                                             
  (TTCTTCCTC)n#        101 TCTTCCTCTTCTTCCTCTTCTTCCTCTTCTTCCTCTTCTTCCTCTTCTTC 150

  scaffold62|si     421714 CTCTTCTTCCTCTTCTTCCTCTTCTTCCTCTTCTTCCTCTTCTTCCTCTT 421763
                                                                             
  (TTCTTCCTC)n#        151 CTCTTCTTCCTCTTCTTCCTCTTCTTCCTCTTCTTCCTCTTCTTCCTCTT 200

  scaffold62|si     421764 CTTCCTCTTCTTCCTCTTCTTCCTCTTCTTCCTCTTCTTCCTCTTCTTCC 421813
                                                                             
  (TTCTTCCTC)n#        201 CTTCCTCTTCTTCCTCTTCTTCCTCTTCTTCCTCTTCTTCCTCTTCTTCC 250

  scaffold62|si     421814 TCTTCTTCCTCATCTTTCTCTCCTTCCTCTCCTTCCTCTT-TTCATCTTC 421862
                                      v    i    i        i         -   v     
  (TTCTTCCTC)n#        251 TCTTCTTCCTCTTCTTCCTCTTCTTCCTCTTCTTCCTCTTCTTCCTCTTC 300

  scaffold62|si     421863 TTCCTCTTCTTCCTTTTCTTCCTTTTCTT 421891
                                         i        i     
  (TTCTTCCTC)n#        301 TTCCTCTTCTTCCTCTTCTTCCTCTTCTT 329

Matrix = Unknown
Transitions / transversions = 2.50 (5/2)
Gap_init rate = 0.00 (1 / 327), avg. gap size = 1.00 (1 / 1)


938 27.96 3.90 1.36 scaffold62|size550535 421947 422305 (127412) rnd-5_family-418#DNA/TcMar-Tc2 308 675 (332) m_b1410s001i80 168578

  scaffold62|si     421947 TGTACTATTCCCCCTGGAAGAA-GTTGATGAAGAAAGTGGATGCCATCAA 421995
                               i  i vi vi        -   ?vi   -  i i?  i v   ?  
  rnd-5_family-        308 TGTATTACTGTCGTTGGAAGAANGTTNTCGAA-AAGGCNGACGGCATNAA 356

  scaffold62|si     421996 CTCCAGGATGGAGTTTGTGTCGTA--------GAGGCACATTCT-GTAAG 422036
                             ? i ? i      i   i i  --------i      - ?  - i   
  rnd-5_family-        357 CTNCGGNACGGAGTTCGTGCCATACAACACGAAAGGCAC-TNCTCGCAAG 405

  scaffold62|si     422037 ATCAACTCGGGTCAAATAAGTATCCTTGTGCAAGTAGAGCAGGAGTTGCA 422086
                             iv  i i  i iv v    i i  i i   v  v     v   i v i
  rnd-5_family-        406 ATTCACCCAGGCCGTAAAAGTGTTCTCGCGCATGTCGAGCACGAGCTTCG 455

  scaffold62|si     422087 TCAATTTTTGTTTCAC-CTTTGCAAGCAAGGTTTTCAAGTCA---ACAGG 422132
                           vv vi  ivv     v-? ?i  i    i  vv i     ? ---     
  rnd-5_family-        456 AGACCTTCATTTTCAAANTNCGCGAGCAGGGAGTCCAAGTNACNAACAGG 505

  scaffold62|si     422133 ATGGTATTGCAAGAGACCGCTCGTCTCCTTCCAGACTTCAAAGTTACATC 422182
                                vv?  i    i   v?  ?  i     -  -     i vv vi? 
  rnd-5_family-        506 ATGGTCGNGCGAGAGGCCGGNCGNCTTCTTCC-GA-TTCAAGGAGAAGNC 553

  scaffold62|si     422183 AAGACAATCACAAGAGTGGGCTATACATTGTTTTACAAGATATGTTGGTC 422232
                           i  - i v       i v v vi i   i i      v   v i i    
  rnd-5_family-        554 GAG-CGAGCACAAGAATTGTCGGTGCATCGCTTTACACGATCTATCGGTC 602

  scaffold62|si     422233 TCACATAATGCTGTGCTATGCACACTGGAAAAAACCTTTTAATGATAAGT 422282
                               ii ?i  v?i  v i      v vvv    v vi  v   iv  vv
  rnd-5_family-        603 TCACGCANCGCGNCGCAACGCACACGGCTCAAAAGCACTTCATGGAAACG 652

  scaffold62|si     422283 GAGGTTGATGCAAAAGACTTCAT 422305
                            ?  ii     ?  i        
  rnd-5_family-        653 GNGGCCGATGCNAAGGACTTCAT 675

Matrix = 20p43g.matrix
Kimura (with divCpGMod) = 28.73
Transitions / transversions = 1.30 (56/43)
Gap_init rate = 0.03 (10 / 358), avg. gap size = 1.90 (19 / 10)

1619 28.18 1.17 2.16 scaffold62|size550535 422019 422533 (127184) rnd-1_family-207#DNA/TcMar-Tc2 12 521 (0) m_b1410s001i81 168578

  scaffold62|si     422019 AGAGGCACATTCTGTAAGATCAACTCGGGTCAAATAAGTATCCTTGTGCA 422068
                            i      ?vi?i i      v  i i  i ivi?    i i  i i   
  rnd-1_family-         12 AAAGGCACNGCNCGCAAGATCCACCCAGGCCGCGNAAGTGTTCTCGCGCA 61

  scaffold62|si     422069 AGTAGAGCAGGAGTTGCATCAATTTTT---GTTTCACCTTTGCAAGCAAG 422115
                              vi  v v   i ---  i vi   ---   iv v? ii  i    i 
  rnd-1_family-         62 AGTCAAGGACGAGCT---TCGAGCTTTCACGTTCAAANTCCGCGAGCAGG 108

  scaffold62|si     422116 GTTTTCAAGTCAACA---GGATGGTATTGCAAGAGACCGCTCGTCTCCTT 422162
                            iv     ?   v  ---       iv   i    i ?  ?  i? i  ?
  rnd-1_family-        109 GCGTTCAANTCACCAACCGGATGGTGGTGCGAGAGGCNGCNCGCNTTCTN 158

  scaffold62|si     422163 CCAGACTTCAAAGTTACATCAAGACAATCACAAGAGTGGGCTATACATTG 422212
                             v v?     i v? viv i  v i v i  i    v   vi ?   i 
  rnd-1_family-        159 CCCGCNTTCAAGGANAAGACGAGCCGAGCGCAGGAGTTGGCGGTNCATCG 208

  scaffold62|si     422213 TTTTACAAGATATGTTGGTCTCACATAATGCTGTGCTATGCACACTGGAA 422262
                           i  i  iv   vii i  ?     ii -------  - i      ? v?v
  rnd-1_family-        209 CTTCACGCGATCCATCGGNCTCACGCA-------GC-ACGCACACNGCNC 250

  scaffold62|si     422263 AAAACCTTTTAATGATAAGTGAGGTTGATGCAAAAGACTTCATACCTGTA 422312
                               v vi  v ? iv  vv    ??     ?  i        vv ?i i
  rnd-1_family-        251 AAAAGCACTTCANGGAAACGGAGGNNGATGCNAAGGACTTCATCGCNATG 300

  scaffold62|si     422313 ATAAAGGCAAAACTGGAAGGTAGGAATCTTGACAATCTCCTAATCATGGA 422362
                             i   ? i  ii    i  vv    i  v   i iv    i v      
  rnd-1_family-        301 ATGAAGNCGAAGTTGGAGGGGCGGAACCTGGACGACGTCCTGAACATGGA 350

  scaffold62|si     422363 CCACATGCTGATCCCATTCTCCTATCACTCCAACATGATGCTCAACATCA 422412
                           i  v i? i?     i     v ?i          ?  i    i viiv 
  rnd-1_family-        351 TCAGACNCCNATCCCGTTCTCGTNCCACTCCAACANGACGCTCGAAGCGA 400

  scaffold62|si     422413 CAGGAGTAAGGGCAGTACACTCCAGTGTTTTTATGACCAAAACGAAGTGT 422462
                           vi    ii i i ?  v   v ?v ? i? iv i?   i v      i i
  rnd-1_family-        401 AGGGAGCGAAGACNGTCCACGCNCGNGCNTCAACNACCGACACGAAGCGC 450

  scaffold62|si     422463 GTCACTCTTGCCACAAAAGTCACTGTGAGTGGGAAAATTTTGCTGCCATT 422512
                                ?      i i vv  ?  v ii        i  v   vi   v  
  rnd-1_family-        451 GTCACNCTTGCCGCGACCGTNACGGCAAGTGGGAAGATGTTGACGCCCTT 500

  scaffold62|si     422513 TCTTATCTTCCAAGGCAAGCC 422533
                           i  ?      v i  ?     
  rnd-1_family-        501 CCTNATCTTCAAGGGNAAGCC 521

Matrix = 20p43g.matrix
Kimura (with divCpGMod) = 29.31
Transitions / transversions = 1.58 (87/55)
Gap_init rate = 0.03 (13 / 514), avg. gap size = 1.31 (17 / 13)


524 23.56 1.71 0.56 scaffold62|size550535 422695 422869 (126848) C rnd-5_family-766#DNA/TcMar-Tc2 (1367) 480 304 m_b1410s001i82 168579

  scaffold62|si     422695 TTGCATCAGATGGGTTCAGTTGTCAATGAAATTCAATCTATGGGGATTGA 422744
                             v    i         v  ?  v  ivi?  i  i??v     ?  i  
C rnd-5_family-        480 TTCCATCGGATGGGTTCCGTNGTGAACCGNATCCAGNNGATGGGNATCGA 431

  scaffold62|si     422745 GGTTGTGTCCATCCCATCTGGTTGCATGTACTTATGCAAGCCCATTGATG 422794
                           i  ?? ?iv  i   vv??  v    i?  ?i i   v     i i    
C rnd-5_family-        430 AGTNNTNCACACCCCTGNNGGGTGCACNTANCTGTGCCAGCCCGTCGATG 381

  scaffold62|si     422795 TGGGGACTAACAAACTCGTTAAATGTT-GATCACATTAAAAGTGGGAGAC 422843
                            ?  ? ii     i i?v ?   v ??-   -i i vv         ?i 
C rnd-5_family-        380 TNGGNATCAACAAGCCNCTNAAAGGNNCGAT-GCGTGCAAAGTGGGANGC 332

  scaffold62|si     422844 -T-GGATGATGGAATGTGATGGGATAAT 422869
                           - -   i ii   vv    ?  ?  ?i 
C rnd-5_family-        331 ATAGGACGGCGGATGGTGANGGNATNGT 304

Matrix = 20p43g.matrix
Kimura (with divCpGMod) = 26.65
Transitions / transversions = 1.56 (25/16)
Gap_init rate = 0.02 (4 / 174), avg. gap size = 1.00 (4 / 4)


587 24.84 5.85 1.12 scaffold62|size550535 423020 423190 (126527) rnd-5_family-181#Unknown 1 179 (60) m_b1410s001i83 168580

  scaffold62|si     423020 ACCTTTTCAATTGAATAAAAATTCAGATTCGTTTAA-AGTA--------- 423059
                             i  ? vi  v   i     v-      vi     - v  ---------
  rnd-5_family-          1 ACTTTNTAGATGGAACAAAAAG-CAGATTAATTTAACACTAATTGAATGN 49

  scaffold62|si     423060 TTTATCAATTACCCTTTGGCCAATTATCTTGGCATACGTATAGCCATGGT 423109
                              v        vv    v   -ii    i   i    i   i  ii   
  rnd-5_family-         50 TTTTTCAATTACAATTTGTCCA-CCATCTCGGCGTACGCATAACCGCGGT 98

  scaffold62|si     423110 TGTGGTTTTACAATGCTTGTGTATGATAATTTTCAGAATGGGGAAGAAAC 423159
                             i   vv     i  ?i ii  iv i?i     i    vv        v
  rnd-5_family-         99 TGCGGTGATACAACGCNCGCATACTACNGTTTTCGGAATCCGGAAGAAAA 148

  scaffold62|si     423160 ACTTTCATAATCCTGAGCAAACACCCATCAA 423190
                               i i i    v         v  i    
  rnd-5_family-        149 ACTTCCGTGATCCGGAGCAAACAACCGTCAA 179

Matrix = 20p43g.matrix
Kimura (with divCpGMod) = 23.22
Transitions / transversions = 1.47 (25/17)
Gap_init rate = 0.02 (4 / 170), avg. gap size = 3.00 (12 / 4)


588 35.87 0.31 7.64 scaffold62|size550535 423082 423404 (126313) C rnd-5_family-93#Unknown (3112) 302 2 m_b1410s001i84 168581

  scaffold62|si     423082 ATTATCTTGGCATACGTATAGCCATGGTTGTGGTTTTACAATGCTTGTGT 423131
                            i i i iv  i    ii  i  ii    vi i vv  v i   iivii 
C rnd-5_family-        302 ACTGTTTCCGCGTACGCGTAACCGCGGTTTCGATGGTAGAGTGCCCTCAT 253

  scaffold62|si     423132 ATGATAATTTTCAGAATGGGGAAGAAACACTTTCATAATCCTGAGCAAAC 423181
                           iivv vi   vv     v vii  i  v  i i i i     v i  ivv
C rnd-5_family-        252 GCTCTTGTTTGGAGAATCGCAGAGGAAGACCTCCGTGATCCTCAACAGCG 203

  scaffold62|si     423182 ACCCATCAAGATACTATGCATTATTGTCCATT-GCATATTCATGGGCTAA 423230
                            v        vv viii   v -  vi  ii -     i  vi v  viv
C rnd-5_family-        202 AACCATCAAGCAAACGCGCAGT-TTCCCCGCTCGCATACTCTCGTGCGGC 154

  scaffold62|si     423231 AAACCAAACTTGGCGTTCACCTGTGCCATCCTCTTGCACTGTATTGCCTG 423280
                              v     ------------------  i  --- -  iiv  vi vi 
C rnd-5_family-        153 AAAACAAAC------------------ATTCT---G-ACCAGATAACACG 126

  scaffold62|si     423281 CAAGGTGAATTTTCTCGACCAAATGCAAGCACACCAACCTGCCCACACCC 423330
                                  i i      vi    ii      iv    iv v      i  v
C rnd-5_family-        125 CAAGGTGGACTTTCTCCGCCAAGCGCAAGCGAACCAGACGGCCCACGCCA 76

  scaffold62|si     423331 TTACTCTCCCTCTCAAGCAATGCATTTCTGCACCCAAAAGGATGTGCATC 423380
                             i i     ii    vv ii  i    i   i  iv       i  v  
C rnd-5_family-         75 TTGCCCTCCCCTTCAATAAGCGCGTTTCCGCATCCGTAAGGATGCGCTTC 26

  scaffold62|si     423381 ACAACTGAGTCCATGATTGTCAGG 423404
                           i      v v  i        v  
C rnd-5_family-         25 GCAACTGCGACCGTGATTGTCTGG 2

Matrix = 20p43g.matrix
Kimura (with divCpGMod) = 37.14
Transitions / transversions = 1.49 (64/43)
Gap_init rate = 0.07 (24 / 322), avg. gap size = 1.00 (24 / 24)


246 25.33 1.32 1.32 scaffold62|size550535 423348 423423 (126294) rnd-5_family-2469#Unknown 381 456 (20) m_b1410s001i85 168582

  scaffold62|si     423348 CAATGCATTTCTGCACCCAAAAGGATGTGCATCACAACTGAGTCCATGAT 423397
                              ? vi  v ii        v     iivv  i  i  iv      v  
  rnd-5_family-        381 CAANGAGTTGCCACACCCAAACGGATGCAACTCGCAGCTATGTCCATTAT 430

  scaffold62|si     423398 TGTCAGGGAGGAAGCCAAC-AGAAAGA 423423
                           i -    v i         -    v  
  rnd-5_family-        431 CG-CAGGCAAGAAGCCAACGAGAACGA 456

Matrix = 20p43g.matrix
Kimura (with divCpGMod) = 27.99
Transitions / transversions = 1.11 (10/9)
Gap_init rate = 0.03 (2 / 75), avg. gap size = 1.00 (2 / 2)


282 22.41 1.12 9.76 scaffold62|size550535 423441 423529 (126188) genome_7_18053#DNA 190 271 (149) m_b1410s001i86 168583

  scaffold62|si     423441 GTGTTGTGAGTGGTGT-GTAAAGATGATGTGACATGGTTTGGTGATATTT 423489
                                   v       -  i----  v     ----    vii iiv   
  genome_7_1805        190 GTGTTGTGTGTGGTGTTGTG----TGTTGTGA----GTTTTACGGCTTTT 231

  scaffold62|si     423490 TGGCATAACTTGGCAACCAACCAGAGTTACAACGAGCTGT 423529
                             v  i    ii          i       iiv     i 
  genome_7_1805        232 TGCCACAACTCAGCAACCAACCGGAGTTACGGGGAGCTAT 271

Matrix = 20p43g.matrix
Kimura (with divCpGMod) = 22.11
Transitions / transversions = 2.00 (12/6)
Gap_init rate = 0.10 (9 / 88), avg. gap size = 1.00 (9 / 9)


1855 14.81 6.12 3.48 scaffold62|size550535 423533 423924 (125793) C genome_1_4458#DNA (2) 403 2 m_b1410s001i87 168584

  scaffold62|si     423533 GGGGGGATGAGGTTGCATGACTAATAATCAGGTACCTGGGTACTGAAAAC 423582
                                 i                    i                    i 
C genome_1_4458        403 GGGGGGGTGAGGTTGCATGACTAATAACCAGGTACCTGGGTACTGAAAGC 354

  scaffold62|si     423583 CCAATTGCTGCGGTCAGTCAGTCACTAGC---A---AGA-AG-GGGATAA 423624
                            v     vv  v                 --- ---   -  -i      
C genome_1_4458        353 CAAATTGAGGCTGTCAGTCAGTCACTAGCTTTACCTAGATAGCAGGATAA 304

  scaffold62|si     423625 AACAGGTACCTG---TC--CCACAAACCATCGACTCTCTGCAAGTCGGCA 423669
                             i         ---  --       -i    v  v  v iv      i 
C genome_1_4458        303 AATAGGTACCTGGGTTCCGCCACAAA-TATCGTCTGTCAGTCAGTCGGTA 255

  scaffold62|si     423670 CCAGGGTTGGGTCTTCTGCAG-CACACA--CAAAATTAAGGCCGTGTGAT 423716
                            i        v   ----   -    i --   v   i -----      
C genome_1_4458        254 CTAGGGTTGGTTCT----CAGTCACATATGCAACATTGA-----TGTGAT 214

  scaffold62|si     423717 GT-----GTGAAAAACAGTGGCCACCCTGTGCATGGGAATAAGTACATTT 423761
                           i -----   v     i ii    vi               i   i    
C genome_1_4458        213 ATTTCTCGTGCAAAACGGCAGCCAGTCTGTGCATGGGAATAGGTATATTT 164

  scaffold62|si     423762 CTAGATGGTGACATGAATTTAGAGGATATTGTACCAAACAACTTGGGCTC 423811
                           i  v  vi              ivivi vv                    
C genome_1_4458        163 TTACATTATGACATGAATTTAGGTACCAGGGTACCAAACAACTTGGGCTC 114

  scaffold62|si     423812 TGTTGGTCACGATAAATCACCGT---AGCACCAGGGTACCTAGAAAAAGG 423858
                              ii        --  i  i  ---i                       
C genome_1_4458        113 TGTCAGTCACGAT--ATTACTGTCACGGCACCAGGGTACCTAGAAAAAGG 66

  scaffold62|si     423859 GATCTGTCTGACCAGATTTGGTACCTGGGTAAAGCTAGGCAATTATTAAA 423908
                            v      v v vi           v    i        i   --    v
C genome_1_4458         65 GCTCTGTCAGCCAGGATTTGGTACCGGGGTGAAGCTAGGTAAT--TTAAC 18

  scaffold62|si     423909 TATGACCTCACCCCCC 423924
                             v             
C genome_1_4458         17 TAGGACCTCACCCCCC 2

Matrix = 20p43g.matrix
Kimura (with divCpGMod) = 16.01
Transitions / transversions = 1.24 (31/25)
Gap_init rate = 0.06 (24 / 391), avg. gap size = 1.58 (38 / 24)


499 18.83 7.20 2.29 scaffold62|size550535 423934 424058 (125659) C genome_9_4307#DNA (283) 148 18 m_b1410s001i88 168585

  scaffold62|si     423934 ATTGATGTGTTGCTGTGGAGAAGGAGAAACATTTTTTGAAGGTTT-AGAA 423982
                               iii         v   v       v iv ivi i v     -    
C genome_9_4307        148 ATTGGCATGTTGCTGTTGAGTAGGAGAATCGATCACTAATGGTTTTAGAA 99

  scaffold62|si     423983 TGTCCAGAGT---TTT-----GTGAAACATACAAATAATATCATGAAAAT 424024
                                i i  ---   -----  v   v i      i---          
C genome_9_4307         98 TGTCCGGGGTCGATTTAATGGGTTAAAAACACAAATG---TCATGAAAAT 52

  scaffold62|si     424025 TGGGGAAATATGTTTTATAATCCATGGGCTCTTA 424058
                           i          i i         i          
C genome_9_4307         51 CGGGGAAATATATCTTATAATCCGTGGGCTCTTA 18

Matrix = 20p43g.matrix
Kimura (with divCpGMod) = 18.06
Transitions / transversions = 1.88 (15/8)
Gap_init rate = 0.05 (6 / 124), avg. gap size = 2.00 (12 / 6)


310 27.25 6.67 2.13 scaffold62|size550535 423940 424074 (125643) genome_1_1584#DNA 361 501 (322) m_b1410s001i89 168586

  scaffold62|si     423940 GTGTTGCTGTGGAGAAGGAGAAACATTTTTTGA-AGGTTTAGAATGTCCA 423988
                                     vi           iiv i v   -  v i     ii   i
  genome_1_1584        361 GTGTTGCTGTTAAGAAGGAGAAATGATCTATGACAGTTCTAGAACATCCG 410

  scaffold62|si     423989 GAGTT---TT-----GTGAAACATACAAATAATATCATGAAAATTGGGGA 424030
                            v i ---  -----  v   v i      i---      i   i     
  genome_1_1584        411 GTGCTCATTTACTAGGTTAAAAACACAAATG---TCATGAGAATCGGGGA 457

  scaffold62|si     424031 AATATGTTTTATAATCCATGGGCTCTTAAAATTGGGGAAATATG 424074
                              i ivi     v   iv   iv    v  viv i  v   i 
  genome_1_1584        458 AATGTAACTTATACTCCGAGGGTACTTATAAACCGAGATATACG 501

Matrix = 20p43g.matrix
Kimura (with divCpGMod) = 30.13
Transitions / transversions = 1.40 (21/15)
Gap_init rate = 0.04 (6 / 134), avg. gap size = 2.00 (12 / 6)


389 9.80 0.00 0.00 scaffold62|size550535 424058 424108 (125609) C genome_9_4307#DNA (375) 56 6 m_b1410s001i90 168587

  scaffold62|si     424058 AAAATTGGGGAAATATGTTTTATAATCCATGGGCTCTTATGAACCGAGGT 424107
                                i          i i         i                   i 
C genome_9_4307         56 AAAATCGGGGAAATATATCTTATAATCCGTGGGCTCTTATGAACCGAGAT 7

  scaffold62|si     424108 A 424108
                            
C genome_9_4307          6 A 6

Matrix = 20p43g.matrix
Kimura (with divCpGMod) = 6.70
Transitions / transversions = 1.00 (5/0)
Gap_init rate = 0.00 (0 / 50), avg. gap size = 0.0 (0 / 0)


348 27.10 9.92 1.41 scaffold62|size550535 424160 424290 (125427) C genome_10_7049#DNA (2) 723 582 m_b1410s001i91 168588

  scaffold62|si     424160 TTTTCTGAGACCAAGACTGAGACCATGTAGTTTTGT---TAATTTGGCTC 424206
                                       i    i      iiv vv      ---   --  i  v
C genome_10_704        723 TTTTCTGAGACCGAGACCGAGACCGCTTCTTTTTGTGTATAA--TGACTA 676

  scaffold62|si     424207 AATTACATTGCCCATTTACTTAGGCCCCAACTTGTCG----------AGC 424246
                             v  v iv i v         iv   i vi     i---------- v 
C genome_10_704        675 AAATAGACAGTCAATTTACTTAACCCCTACTTTGTCATTTCGGTCTCATC 626

  scaffold62|si     424247 ATGTCTCTTCTCCAGTGAAACTTGATGGCCCACTGAGATGAGAA 424290
                           v i    v    vii        viv i   v      i   i 
C genome_10_704        625 CTATCTCATCTCAGATGAAACTTTGAGACCCCCTGAGACGAGGA 582

Matrix = 20p43g.matrix
Kimura (with divCpGMod) = 29.58
Transitions / transversions = 1.06 (18/17)
Gap_init rate = 0.03 (4 / 130), avg. gap size = 3.75 (15 / 4)


706 11.22 1.02 0.00 scaffold62|size550535 424227 424324 (125393) C rnd-5_family-5023#Unknown (0) 342 244 m_b1410s001i92 168589

  scaffold62|si     424227 TAGGCCCCAACTTGTCGAGCATGTCTCTTCTCCAGTGAAACTT-GATGGC 424275
                                             v  i           i         -  i i 
C rnd-5_family-        342 TAGGCCCCAACTTGTCGATCACGTCTCTTCTCCGGTGAAACTTTGACGAC 293

  scaffold62|si     424276 CCACTGAGATGAGAAGGGCTTGTCTTATGACCTTTTTGAGAAATATAAT 424324
                                         i        i   v        i i       v  
C rnd-5_family-        292 CCACTGAGATGAGAGGGGCTTGTTTTAGGACCTTTTCGGGAAATATCAT 244

Matrix = 20p43g.matrix
Kimura (with divCpGMod) = 7.99
Transitions / transversions = 2.67 (8/3)
Gap_init rate = 0.01 (1 / 97), avg. gap size = 1.00 (1 / 1)


295 22.39 0.00 0.00 scaffold62|size550535 424316 424382 (125335) C genome_6_12811#DNA (671) 74 8 m_b1410s001i93 168590

  scaffold62|si     424316 AAATATAATAAACCACTTTTTAAAAATATCAAGTTGGACTGTTTTTGTTT 424365
                                 vi  vivii   i v    i         v          i   
C genome_6_1281         74 AAATATTGTACGATGCTTCTAAAAAGTATCAAGTTCGACTGTTTTTATTT 25

  scaffold62|si     424366 TTGGTGTAACTTTCCCT 424382
                             vi  i          
C genome_6_1281         24 TTTATGCAACTTTCCCT 8

Matrix = 20p43g.matrix
Kimura (with divCpGMod) = 25.06
Transitions / transversions = 1.50 (9/6)
Gap_init rate = 0.00 (0 / 66), avg. gap size = 0.0 (0 / 0)


358 11.76 0.00 0.00 scaffold62|size550535 424389 424439 (125278) C rnd-5_family-5023#Unknown (291) 51 1 m_b1410s001i94 168589

  scaffold62|si     424389 CAAAAGTCTGTGAATGGGCAATGATGAGATGGACAGCTGTGTGTGACATC 424438
                                  v   vi      i                          ii  
C rnd-5_family-         51 CAAAAGTGTGTCGATGGGCGATGATGAGATGGACAGCTGTGTGTGATGTC 2

  scaffold62|si     424439 A 424439
                            
C rnd-5_family-          1 A 1

Matrix = 20p43g.matrix
Kimura (with divCpGMod) = 8.75
Transitions / transversions = 2.00 (4/2)
Gap_init rate = 0.00 (0 / 50), avg. gap size = 0.0 (0 / 0)


1876 13.70 0.34 0.34 scaffold62|size550535 424493 424785 (124932) genome_3_19411#DNA 2 294 (98) m_b1410s001i95 168591

  scaffold62|si     424493 AGACAGCTATATACAATACAAGCACTATGTATCCTAGAGGTAACACGATA 424542
                               i             vi                      v  i    
  genome_3_1941          2 AGACGGCTATATACAATAGGAGCACTATGTATCCTAGAGGTATCATGATA 51

  scaffold62|si     424543 CCCAGCTGGCAGGACAGTGGATTCAAAAAAACTGATTTTGAGTATATTAA 424592
                                 i   vi            v      v      i     v   - 
  genome_3_1941         52 CCCAGCCGGCCAGACAGTGGATTCCAAAAAAATGATTTCGAGTAAATT-A 100

  scaffold62|si     424593 AAAAAAGAATTTCACA-TGAACAAAGTAACTCTATTGTTATACAGTAGAA 424641
                                       iiv -ii   i               vi   v      
  genome_3_1941        101 AAAAAAGAATTTTGGAGCAAACGAAGTAACTCTATTGTAGTACTGTAGAA 150

  scaffold62|si     424642 ACATACCAATTTTCTACAAAAATGAACGGATTGGATCGTTCTAATCTGCT 424691
                                              i      i    i         ii       
  genome_3_1941        151 ACATACCAATTTTCTACAAGAATGAATGGATCGGATCGTTCCGATCTGCT 200

  scaffold62|si     424692 GCATTCAACTCACAATAACTTGCAGAAGACTGTCCAAATGAACAAAATAC 424741
                            i        v         i iii        i               v
  genome_3_1941        201 GTATTCAACTGACAATAACTCGTGAAAGACTGTTCAAATGAACAAAATAA 250

  scaffold62|si     424742 AAACATCACTCGAAAGCTCAGAAAAAGATCTTTCGATTGATGTA 424785
                           i    i ii          i                 i      
  genome_3_1941        251 GAACACCGTTCGAAAGCTCGGAAAAAGATCTTTCGATCGATGTA 294

Matrix = 20p43g.matrix
Kimura (with divCpGMod) = 11.51
Transitions / transversions = 2.64 (29/11)
Gap_init rate = 0.01 (2 / 292), avg. gap size = 1.00 (2 / 2)


1489 18.46 3.72 3.72 scaffold62|size550535 424784 425132 (124585) C rnd-1_family-389#Unknown (0) 375 27 m_b1410s001i96 168592

  scaffold62|si     424784 TATGTCCTCTGTGCATT--AAACAAGTTGAGGACTTTGCGATCAATTATT 424831
                             i      i i   ?i--   v   ?i          v  iv     vi
C rnd-1_family-        375 TACGTCCTCCGCGCANCGAAAAAAAGNCGAGGACTTTGAGACGAATTAAC 326

  scaffold62|si     424832 ATTTAGCCCTGTAAACCAATTAAAGAATGTACAACAGAGTAGAAAGACTT 424881
                            iv      i     i    v   v      v   i        ?vv   
C rnd-1_family-        325 ACGTAGCCCCGTAAATCAATGAAATAATGTAAAACGGAGTAGAANCTCTT 276

  scaffold62|si     424882 AAATAATAGTAACACATGCACCCCCATCCTGCTCACTGCTAAATTTTGA- 424930
                                v vi i  ---- i     v  ?        i v v      v -
C rnd-1_family-        275 AAATATTTATGAC----GTACCCCGATNCTGCTCACCGATCAATTTTTAT 230

  scaffold62|si     424931 -CCCGCTCTCATTGAAATGAAAAATCCCTTGTCCAGCAACTTTGCAACAA 424979
                           -   iv v          v       v  i            i  i  i 
C rnd-1_family-        229 ACCCAGTGTCATTGAAATCAAAAATCGCTCGTCCAGCAACTTCGCGACGA 180

  scaffold62|si     424980 ACAATTCGACCCCACGAGCAAACGAACAATAATCGTTGCAGAGTGGCTCA 425029
                           v         v      i     v      i     i       v    i
C rnd-1_family-        179 TCAATTCGACGCCACGAACAAACCAACAATGATCGTCGCAGAGTCGCTCG 130

  scaffold62|si     425030 ATCAGTGCTAATAAATTCCCCTCTATGCGAAAC---TTACTTCCCCTTCA 425076
                              v   vv       i   i  v   i---- ---  iv v        
C rnd-1_family-        129 ATCTGTGGAAATAAATCCCCTTCAATGT----CCTTTTGATGCCCCTTCA 84

  scaffold62|si     425077 AACCAGCAACAAGAGATCTAACTTTAA------TGATTAGGCGACAGACA 425120
                              v       --       v    i ------               --
C rnd-1_family-         83 AACAAGCAACA--AGATCTACCTTTGAATCTATTGATTAGGCGACAGA-- 38

  scaffold62|si     425121 TTAATAGGGGGG 425132
                           -      v    
C rnd-1_family-         37 -TAATAGTGGGG 27

Matrix = 20p43g.matrix
Kimura (with divCpGMod) = 15.91
Transitions / transversions = 0.88 (29/33)
Gap_init rate = 0.05 (18 / 348), avg. gap size = 1.44 (26 / 18)


1746 18.84 10.08 5.22 scaffold62|size550535 424941 425416 (124301) rnd-1_family-321#Unknown 119 616 (249) m_b1410s001i97 168593

  scaffold62|si     424941 TTGAAATGAAAAATCCCTTGTCCAGCAACTTTGCAACAAACAATTCGACC 424990
                                  v       v  i   ?        i vv ii v         v
  rnd-1_family-        119 TTGAAATCAAAAATCGCTCGTCNAGCAACTTCGACATGATCAATTCGACG 168

  scaffold62|si     424991 CCACGAGCAAACGAACAATAATCGTTGCAGAGTGGCTCAATCAGTGCTAA 425040
                                 i     v      i     i       v    i   v   vv  
  rnd-1_family-        169 CCACGAACAAACCAACAATGATCGTCGCAGAGTCGCTCGATCTGTGGAAA 218

  scaffold62|si     425041 TAAATTCCCCTCTATGCGAAAC---TTACTTCCCCTTCAAACCAGCAACA 425087
                                i   i  v   i---- ---  iv v           v       
  rnd-1_family-        219 TAAATCCCCTTCAATGT----CCTTTTGATGCCCCTTCAAACAAGCAACA 264

  scaffold62|si     425088 AGAGATCTAACTTTAA-----TGATTAGGCGACAGACATTAATAG-GGGG 425131
                           --       v    i -----               ---      -    
  rnd-1_family-        265 --AGATCTACCTTTGATCTATTGATTAGGCGACAGA---TAATAGTGGGG 309

  scaffold62|si     425132 GAACAGGTTGCTTTTCA--ACATTATTCTGTGTCCACCAACAGAATTTTA 425179
                           v  ivv  i vv  vv --  ii  i i ii v v       v i   i 
  rnd-1_family-        310 TAATTCGTCGAATTAAATTACGCTACTTTACGACGACCAACACAGTTTCA 359

  scaffold62|si     425180 TACCTTAACCATCTGAAGCACCCCAGTAGATCAACTCTACAAATCCCCAT 425229
                           v v vv       i       -----------------   i        
  rnd-1_family-        360 AAACGGAACCATCCGAAGCAC-----------------ACAGATCCCCAT 392

  scaffold62|si     425230 CAAAGAATTATCATCATTGATGAACCAGTTCCCCTGTCTAAAGAAAATTT 425279
                               v       vi   v  i      ?   i   v    i  iv     
  rnd-1_family-        393 CAAACAATTATCCCCATGGACGAACCANTTCTCCTCTCTAGAGGTAATTT 442

  scaffold62|si     425280 AGTGGTGGTTGCCAAG------------AAATCTTTTCATGTATTGGGAG 425317
                                       ?   ------------  ii       i v vv     
  rnd-1_family-        443 AGTGGTGGTTGCNAAGAATCCACCTGGAAAGCCTTTTCACGAAGGGGGAG 492

  scaffold62|si     425318 ATGCCTTC----TG------AACCATGAGGATGGTGTCCTTGGTCAGTTG 425357
                                   ----  ------     i v   ?  v     iv    i  v
  rnd-1_family-        493 ATGCCTTCATCTTGGATCCAAACCACGCGGANGGAGTCCTCTGTCAATTT 542

  scaffold62|si     425358 GTCTTAGGTGGAAAAA---------------GGGCAATTCTGTGTGAGAA 425392
                                           ---------------i iv       i i     
  rnd-1_family-        543 GTCTTAGGTGGAAAAAATGTTNTNTCACCCCAGAGAATTCTGCGCGAGAA 592

  scaffold62|si     425393 AAGTATTGCCACTGTGAGCAGGCA 425416
                             i     v   ?           
  rnd-1_family-        593 AAATATTGACACNGTGAGCAGGCA 616

Matrix = 20p43g.matrix
Kimura (with divCpGMod) = 18.61
Transitions / transversions = 0.93 (41/44)
Gap_init rate = 0.07 (34 / 475), avg. gap size = 2.18 (74 / 34)


2100 14.64 10.08 0.23 scaffold62|size550535 425186 425582 (124135) C rnd-1_family-784#Unknown (14) 436 1 m_b1410s001i98 168594

  scaffold62|si     425186 AACCATCTGAAGCACCCCAGTAGATCAACTCTACAAATCCCCATCAAAGA 425235
                                  ii         i i    i     i                v 
C rnd-1_family-        436 AACCATCCAAAGCACCCCGGCAGATTAACTCCACAAATCCCCATCAAACA 387

  scaffold62|si     425236 ATTATCATCATTGATGAACCAGTTCCCCTGTCTAAAGAAAATTTAGTGGT 425285
                                 vi   v  i      ?   i   v    i  iv           
C rnd-1_family-        386 ATTATCCCCATGGACGAACCANTTCTCCTCTCTAGAGGTAATTTAGTGGT 337

  scaffold62|si     425286 GGTTGCCAAGAA------------ATCTTTTCATGTATTGGGAGATGCCT 425323
                                 ?     ------------ii       i v vv           
C rnd-1_family-        336 GGTTGCNAAGAATCCACCTGGAAAGCCTTTTCACGAAGGGGGAGATGCCT 287

  scaffold62|si     425324 TC----TG------AACCATGAGGATGGTGTCCTTGGTCAGTTGGTCTTA 425363
                             ----  ------     i v   ?  v     iv    i  v      
C rnd-1_family-        286 TCATCTTGGATCCAAACCACGCGGANGGAGTCCTCTGTCAATTTGTCTTA 237

  scaffold62|si     425364 GGTGGAAAA--------------AGGGCAATTCTGTGTGAGAAAAGTATT 425399
                                    --------------  i -       i i       i    
C rnd-1_family-        236 GGTGGAAAAGATTTTATCACCCCAGAG-AATTCTGCGCGAGAAAAATATT 188

  scaffold62|si     425400 GCCACTGTGAGCAGGCAACTTGCATGAGAAAAAGTCTTACATCCATCACA 425449
                            v                 v      v  v       i  i   i   iv
C rnd-1_family-        187 GACACTGTGAGCAGGCAACGTGCATGTGACAAAGTCTCACGTCCGTCATT 138

  scaffold62|si     425450 AATGTCTACTCACAACTCAAGCAAACCACAGACAAATGCCAC--GTAAAA 425497
                            v           v    i       v      v        --iv    
C rnd-1_family-        137 ATTGTCTACTCACCACTCGAGCAAACGACAGACCAATGCCACCGAAAAAA 88

  scaffold62|si     425498 GAGACTCTAC-CCAATAGTTTGACCTTTATTCCAAAATCTCATTGAGTCA 425546
                                     -      i  i     v    i     v     i      
C rnd-1_family-         87 GAGACTCTACGCCAATAATTCGACCTGTATTTCAAAAACTCATCGAGTCA 38

  scaffold62|si     425547 GAATGCTGGGATCAAGAAGA-GGCTGTATTGATAAGC 425582
                             v        ?   i    -  v?            
C rnd-1_family-         37 GATTGCTGGGANCAAAAAGAGGGGNGTATTGATAAGC 1

Matrix = 20p43g.matrix
Kimura (with divCpGMod) = 13.46
Transitions / transversions = 1.23 (32/26)
Gap_init rate = 0.02 (8 / 396), avg. gap size = 5.12 (41 / 8)


832 19.63 0.00 0.61 scaffold62|size550535 425614 425777 (123940) rnd-1_family-1231#DNA/TcMar-Mariner 365 527 (0) m_b1410s001i99 168595

  scaffold62|si     425614 AGAGAATGAGCGCAGTGGATTGACTCTTCAGTTAGAAGTCACATGGAGGA 425663
                             i        i i                 vv     vvv i       
  rnd-1_family-        365 AGGGAATGAGCACGGTGGATTGACTCTTCAGGAAGAAGAATCGTGGAGGA 414

  scaffold62|si     425664 TTGTTGTGAGCACATTTTGTGCCTTCGAGAGATGAAAGTTCGTGTGTCCC 425713
                            i    i   vi      v     v   vv  v     i -  vi ?v v
  rnd-1_family-        415 TCGTTGCGAGGGCATTTTCTGCCTACGACCGAAGAAAGCT-GTCCGNGCG 463

  scaffold62|si     425714 TTGATTTGCAATGAACAATCAGCCTGTGAAATTTACAATCAGAAGGGAGG 425763
                             vi  i                     v       i vv          
  rnd-1_family-        464 TTCGTTCGCAATGAACAATCAGCCTGTGCAATTTACGAGGAGAAGGGAGG 513

  scaffold62|si     425764 CAATGAGCATATAA 425777
                              i       i  
  rnd-1_family-        514 CAACGAGCATACAA 527

Matrix = 20p43g.matrix
Kimura (with divCpGMod) = 16.45
Transitions / transversions = 0.78 (14/18)
Gap_init rate = 0.01 (1 / 163), avg. gap size = 1.00 (1 / 1)


1482 25.00 2.21 1.96 scaffold62|size550535 425826 426233 (123484) C scaffold63|size1124630_(dbseq-nr_381)_[616819,628943]#LTR/Gypsy (9767) 2358 1950 m_b1410s001i100 168596

  scaffold62|si     425826 CTCACCTCACCTCTGACAAATTGTCTTTGATTGCTAACTACTGAGCGTAC 425875
                                    vv v    i i ii     i  vvii   v iv  vi  i 
C scaffold63|si       2358 CTCACCTCAAATGTGACGAGTCATCTTTAATGTTCAACAATGGACTGTGC 2309

  scaffold62|si     425876 ACTGCCTGAGAATTGTCCATAGAAAATAAATTTGATTAAGACAAATTTGA 425925
                           iii  iv     iv   vi i  v   i          v     v     
C scaffold63|si       2308 GTCGCTGGAGAACGGTCGGTGGACAATGAATTTGATTATGACAATTTTGA 2259

  scaffold62|si     425926 TTTTGAGGTTAATACACTGCATCAGAAGAGGGAAATGATGAT-TCAATAG 425974
                           -----  i i v  ii iiii v            -     v- i ii -
C scaffold63|si       2258 -----AGATCACTATGCCATGTGAGAAGAGGGAAA-GATGAGATTAGCA- 2216

  scaffold62|si     425975 ACTGTGGAAACATAAGATAAAACAAGACAAACTGAAGTTAACATGTTTTT 426024
                             vi v              i          i     i   i i v  i 
C scaffold63|si       2215 ACGATTGAAACATAAGATAAGACAAGACAAATTGAAGCTAATACGATTCT 2166

  scaffold62|si     426025 CACCATTGATACAAAACAAAAAA---CAAATTCACAAGACAGGATTGCCT 426071
                            ii    i  v    i       --- v       i     i   ii  v
C scaffold63|si       2165 CGTCATTAATTCAAAGCAAAAAAAAACCAATTCACGAGACAAGATCACCG 2116

  scaffold62|si     426072 TGTTGTTAAGAA---AAAATCAACCAGATCCTTTGACCGCAAGTGATAAA 426118
                                iv v   --- v       i            v         i v
C scaffold63|si       2115 TGTTGCAATGAATCAACAATCAACTAGATCCTTTGACGGCAAGTGATGAC 2066

  scaffold62|si     426119 ACTACTGAGTGCCTACAAAGTCGCCAAACCCCAAGGATGCAAATCTGATT 426168
                              v i  i     i i i   i        -i    i  i      i  
C scaffold63|si       2065 ACTCCCGAATGCCTGCGAGGTCACCAAACCC-GAGGACGCGAATCTGGTT 2017

  scaffold62|si     426169 GATTTTTCAATTCAAAGACAAAGTGCAACCCTGTCGAGTGAAGTTAGCAA 426218
                                v v        i    vii    i  v   v       vi     
C scaffold63|si       2016 GATTTATAAATTCAAAAACAACACGCAATCCAGTCCAGTGAAGACAGCAA 1967

  scaffold62|si     426219 CAAA--ACACCACAAAT 426233
                               -- i i  v    
C scaffold63|si       1966 CAAATCATATCAAAAAT 1950

Matrix = 20p43g.matrix
Kimura (with divCpGMod) = 26.62
Transitions / transversions = 1.78 (64/36)
Gap_init rate = 0.03 (12 / 407), avg. gap size = 1.42 (17 / 12)

1737 22.94 1.54 0.51 scaffold62|size550535 426083 426472 (123245) C scaffold63|size1124630_(dbseq-nr_381)_[616819,628943]#LTR/Gypsy (10193) 1932 1539 m_b1410s001i101 168596

  scaffold62|si     426083 AAAAATCAACCAGATCCTTTGACCGCAAGTGATAAAACTACTGAGTGCCT 426132
                             v         i          v       i i v   v i  i     
C scaffold63|si       1932 AACAATCAACCAAATCCTTTGACGGCAAGTGGTGACACTCCCGAATGCCT 1883

  scaffold62|si     426133 ACAAAGTCGCCAAACCCCAAGGATGCAAATCTGATTGATTTTTCAATTCA 426182
                           i i i             i    i  i      i   v  v v  -    
C scaffold63|si       1882 GCGAGGTCGCCAAACCCCGAGGACGCGAATCTGGTTGCTTGTACA-TTCA 1834

  scaffold62|si     426183 AAG-ACAAAGTGCAACCCTGTCGAGTGAAGTTAGCAACAAAACACCACAA 426231
                             i-           i  v   v    v  vi             v    
C scaffold63|si       1833 AAACACAAAGTGCAATCCGGTCCAGTGCAGACAGCAACAAAACACAACAA 1784

  scaffold62|si     426232 ATCAACACCAAGATATA-TGTGCTTACT-TATTTTTTAATAGCCACCACC 426279
                            i     iv v  - i -          - v       v     i vi  
C scaffold63|si       1783 ACCAACATGATGA-ACAGTGTGCTTACTGTTTTTTTTATTAGCCGCAGCC 1735

  scaffold62|si     426280 CTGGATGAATTTCAAGTCAATCAGTGGTTCAAATTGTCAGAAAGGAAGTC 426329
                           iii i  i        v   i   ii v     ii        v      
C scaffold63|si       1734 TCAGGTGGATTTCAAGGCAACCAGCAGGTCAAACCGTCAGAAATGAAGTC 1685

  scaffold62|si     426330 TTCTATTGATTGATGTTGAGAGGAAACTGTGGCAATGAGTGCCGAGGGAA 426379
                           ii    i         v   i  ii iv     i   i   iv      i
C scaffold63|si       1684 CCCTATCGATTGATGTGGAGGGGGGATGGTGGCGATGGGTGTGGAGGGAG 1635

  scaffold62|si     426380 CACAAGACGAGACATTAATTGGCGGGAGGAATTTTCATGGTGATATCTGT 426429
                              i   i     ivv v v     vi     i v           v i 
C scaffold63|si       1634 CACGAGATGAGACGAGATTGGGCGGCGGGAATCTACATGGTGATATATAT 1585

  scaffold62|si     426430 G--ACATGCAAATATAAGAAATCAGAGCGTCTTTGTAGG-TTGATG 426472
                           i--  i      v vi iv   v   vi     v  i  -      
C scaffold63|si       1584 ATCACGTGCAAAAAAGAATAATGAGATTGTCTTGGTGGGATTGATG 1539

Matrix = 20p43g.matrix
Kimura (with divCpGMod) = 23.37
Transitions / transversions = 1.47 (53/36)
Gap_init rate = 0.02 (7 / 389), avg. gap size = 1.14 (8 / 7)


439 19.61 1.96 0.00 scaffold62|size550535 426485 426586 (123131) rnd-1_family-389#Unknown 272 375 (0) m_b1410s001i102 168597

  scaffold62|si     426485 ATTTAAGTACTTGTACCCTGTTTTACATTTTCTAATTGATTTACAGGGTT 426534
                                  vi?  v   i i          v i v          i   i 
  rnd-1_family-        272 ATTTAAGAGNTTCTACTCCGTTTTACATTATTTCATTGATTTACGGGGCT 321

  scaffold62|si     426535 TTGTGTTAATTCGTATCAAATTCATCAAGTTTTTT--GTTGTGCGGAAGA 426582
                           vi            v     v  v  i?v      -- ?  i     i  
  rnd-1_family-        322 ACGTGTTAATTCGTCTCAAAGTCCTCGNCTTTTTTTCGNTGCGCGGAGGA 371

  scaffold62|si     426583 TGTA 426586
                           i   
  rnd-1_family-        372 CGTA 375

Matrix = 20p43g.matrix
Kimura (with divCpGMod) = 16.43
Transitions / transversions = 1.22 (11/9)
Gap_init rate = 0.01 (1 / 101), avg. gap size = 2.00 (2 / 1)


713 9.63 0.00 3.85 scaffold62|size550535 426581 426688 (123029) genome_3_19411#DNA 289 392 (0) m_b1410s001i103 168598

  scaffold62|si     426581 GATGTAAGGTTGTAAATATCTTCTACTCCACCTGTGACATCATTTTCATC 426630
                                              i  i       v       i        i  
  genome_3_1941        289 GATGTAAGGTTGTAAATATTTTTTACTCCAACTGTGACGTCATTTTCGTC 338

  scaffold62|si     426631 CGTCAGATGGAAGACAGACAGACAGAGCAGGAGTGCTCCTATTGTATTCA 426680
                                v i ---   -  v                     v       i 
  genome_3_1941        339 CGTCACACG---GAC-GAAAGACAGAGCAGGAGTGCTCCTTTTGTATTTA 384

  scaffold62|si     426681 GCCGTCTT 426688
                                   
  genome_3_1941        385 GCCGTCTT 392

Matrix = 20p43g.matrix
Kimura (with divCpGMod) = 7.38
Transitions / transversions = 1.50 (6/4)
Gap_init rate = 0.04 (4 / 107), avg. gap size = 1.00 (4 / 4)


240 29.23 0.00 0.00 scaffold62|size550535 426698 426762 (122955) C genome_10_7049#DNA (508) 217 153 m_b1410s001i104 168588

  scaffold62|si     426698 TGAAACTGAGACAGCAAGAATATTGTACTACTCCAACCACCGATTCTGAG 426747
                              i        i     vv v ii iv      i ii   i v i ii 
C genome_10_704        217 TGAGACTGAGACGGCAAGTTTTTCATGGTACTCCGATTACCAAATTTAGG 168

  scaffold62|si     426748 GGATACTGCAAGATG 426762
                                v   v     
C genome_10_704        167 GGATAATGCCAGATG 153

Matrix = 20p43g.matrix
Kimura (with divCpGMod) = 33.43
Transitions / transversions = 1.71 (12/7)
Gap_init rate = 0.00 (0 / 64), avg. gap size = 0.0 (0 / 0)


2829 12.36 7.98 3.09 scaffold62|size550535 426763 427288 (122429) genome_1_5829#DNA 1 551 (0) m_b1410s001i105 168599

  scaffold62|si     426763 GGAGTTGCAGGAAACATATGTCTG-AATGGTTAGGCCCTAATGCA----- 426806
                                        v          -  v  v      v       -----
  genome_1_5829          1 GGAGTTGCAGGAATCATATGTCTGGAAGGGATAGGCCATAATGCAATCCT 50

  scaffold62|si     426807 -------------------TTTTCTTGTGTTTCTATCTCAAAAGAAAAAA 426837
                           -------------------                      v  i i   
  genome_1_5829         51 GTGTGGATCATGCAATGATTTTTCTTGTGTTTCTATCTCAACAGGAGAAA 100

  scaffold62|si     426838 TCTGTTCCACATCTTTTTTGGGGGATCTTGAATCTTGGTAGGAACAAAAC 426887
                               iv         v     ---           v          i i 
  genome_1_5829        101 TCTGCACCACATCTTGTTTGG---ATCTTGAATCTAGGTAGGAACAGAGC 147

  scaffold62|si     426888 TCAAATAAATCTCACTGAGAACAAAAGCACAGGTTTTCATTGTATACGGA 426937
                             v    vi       ii        i     v       ii    i   
  genome_1_5829        148 TCTAATATGTCTCACTAGGAACAAAAACACAGTTTTTCATCATATATGGA 197

  scaffold62|si     426938 ACAAAAATCCAATTTTTGATATGAAAAGGAACAATATGAATAATTT-TAT 426986
                                v     v                              v   -   
  genome_1_5829        198 ACAAATATCCATTTTTTGATATGAAAAGGAACAATATGAATATTTTCTAT 247

  scaffold62|si     426987 GTCTCTGGAGGAACAAGCTTACATCTTTCTATCACACGTGAAACAATTTA 427036
                                 --                    i        i            
  genome_1_5829        248 GTCTCT--AGGAACAAGCTTACATCTTTTTATCACACATGAAACAATTTA 295

  scaffold62|si     427037 ---------------TAATCTTGTTTCTCCTACTGAGATTTTGCGCCGAG 427071
                           ---------------v   vv    vi                 v i --
  genome_1_5829        296 AGACAGTGAGATCATGAATAGTGTTGTTCCTACTGAGATTTTGCTCTG-- 343

  scaffold62|si     427072 AACATTCCTACTGAGATTTTGGTTCCCGGAGGAATCCTACTGGGATTTTT 427121
                           ----                v     v   iv                 v
  genome_1_5829        344 ----TTCCTACTGAGATTTTCGTTCCGGGAACAATCCTACTGGGATTTTG 389

  scaffold62|si     427122 GTTACGGGGAGAATCCTACTGAGATTTTTCTTCTGAGGATAATTTCCTAC 427171
                              v    i                    v   ii               
  genome_1_5829        390 GTTCCGGGAAGAATCCTACTGAGATTTTTGTTCCAAGGATAATTTCCTAC 439

  scaffold62|si     427172 AAAGGGATATTTTTCAACAAGGGTCATTAGAAGTTTCTGCTGTTATAATA 427221
                            i --    -    vi            iv            --- i   
  genome_1_5829        440 AGA--GATA-TTTTAGACAAGGGTCATTGTAAGTTTCTGCTG---TGATA 483

  scaffold62|si     427222 TTCCATGCACAGGAACTGTCTCTTGAGCTCCAAATGAGAAATTTTTT-AT 427270
                             ii v           i v   i   i           v       - i
  genome_1_5829        484 TTTTAAGCACAGGAACTATGTCTCGAGTTCCAAATGAGATATTTTTTGAC 533

  scaffold62|si     427271 GCATTGGGTGTGAACCAC 427288
                           i      ii         
  genome_1_5829        534 ACATTGGACGTGAACCAC 551

Matrix = 20p43g.matrix
Kimura (with divCpGMod) = 13.15
Transitions / transversions = 1.10 (33/30)
Gap_init rate = 0.04 (23 / 525), avg. gap size = 2.57 (59 / 23)


311 22.69 0.00 2.67 scaffold62|size550535 427296 427372 (122345) C genome_10_7049#DNA (570) 155 81 m_b1410s001i106 168588

  scaffold62|si     427296 ATGATGCCAGCAAAATGATCTGAGATGAGCCATCATTTTAGGATTTATTA 427345
                               i i i         i      i    vi v vv  v         i
C genome_10_704        155 ATGACGTCGGCAAAATGACCTGAGACGAGCAGTGAAGTTTGGATTTATTG 106

  scaffold62|si     427346 CGATCTATATATTTTTAATTCCTATGT 427372
                           i   vv   v --           i  
C genome_10_704        105 TGATAAATAAA--TTTAATTCCTACGT 81

Matrix = 20p43g.matrix
Kimura (with divCpGMod) = 20.43
Transitions / transversions = 1.12 (9/8)
Gap_init rate = 0.03 (2 / 76), avg. gap size = 1.00 (2 / 2)


438 25.27 2.37 4.35 scaffold62|size550535 428227 428437 (121280) C rnd-4_family-918#Unknown (494) 929 723 m_b1410s001i107 168600

  scaffold62|si     428227 AGCTGATGTCCCAAAAGGTCCCCAGAGCAGATGCCTGCTCCTTGTTTCAC 428276
                               ?   vv v i   vii  ?v i? v ii      vv i ? ?  i?
C rnd-4_family-        929 AGCTNATGAGCAAGAAGCCTCCNCGGNCTGGCGCCTGCGGCCTNTNTCGN 880

  scaffold62|si     428277 TCTC--TGGGGATGAGGCCTCAATCTGTGGAGGCCAAGTTGGAAAGGACA 428324
                            -  --i  ii?i  i vv  v  i  i     v i?  ?  i      i
C rnd-4_family-        879 T-TCGACGGAANCGAAGAGTCCATTTGCGGAGGACGNGTNGGGAAGGACG 831

  scaffold62|si     428325 AGTCGGGCATTTGTGTCAAGCCATGCCACTCCTGTTCCATCAAA--GGGC 428372
                                     v  i        vi ? -  -   i?  i    i--vvi 
C rnd-4_family-        830 AGTCGGGCATGTGCGTCAAGCCCCGNC-CT-CTGCNCCGTCAAGTCCCAC 783

  scaffold62|si     428373 ACCTCCAAAAGAAGGCCTGGAGTGTAATGGAC-CAGGCCCGAGCCTCCGG 428421
                              v  --             i? ivv v   - ? --  i    ??vv 
C rnd-4_family-        782 ACCACC--AAGAAGGCCTGGAANGCCTTCGACGCNG--CCAAGCCNNACG 737

  scaffold62|si     428422 GGGTGGTCACTTCATC 428437
                            ? i --i        
C rnd-4_family-        736 GNGCG--TACTTCATC 723

Matrix = 20p43g.matrix
Kimura (with divCpGMod) = 26.30
Transitions / transversions = 1.32 (29/22)
Gap_init rate = 0.06 (12 / 210), avg. gap size = 1.17 (14 / 12)


368 24.27 2.14 2.88 scaffold62|size550535 428528 428667 (121050) C rnd-4_family-918#Unknown (1050) 373 235 m_b1410s001i108 168600

  scaffold62|si     428528 GGAGGACAAACAACACCTATACATGGTGGAAGCTGTGGTGGGAGAGGCCC 428577
                                  i    ? i?v v    ivv    i  ?                
C rnd-4_family-        373 GGAGGACGAACANCGNATCTACACTCTGGAGGCNGTGGTGGGAGAGGCCC 324

  scaffold62|si     428578 CGGAGGATGCTCCACAT-CCTCCCTCAGTGCA--CCTTAACAACTTGGCC 428624
                            v  ?  iv i  ?  v- ?     ?v v  ?--   ?ii?   i v  -
C rnd-4_family-        323 CCGANGACTCCCCNCAGACNTCCCTNCGAGCNGGCCTNGGNAACCTCGC- 275

  scaffold62|si     428625 ACAAGGTCTGCCGCTCTAAGCAAGCAACTCTCCTCCTTGGAAA 428667
                           ---??i  vv i     vii i     v i  vv ?  i  i 
C rnd-4_family-        274 ---NNATCGCCTGCTCTCGACGAGCAAATTTCAGCNTTAGAGA 235

Matrix = 20p43g.matrix
Kimura (with divCpGMod) = 28.92
Transitions / transversions = 1.06 (17/16)
Gap_init rate = 0.04 (6 / 139), avg. gap size = 1.17 (7 / 6)


1016 26.02 0.00 1.83 scaffold62|size550535 428916 429193 (120524) C rnd-1_family-1355#Unknown (12) 275 3 m_b1410s001i109 168601

  scaffold62|si     428916 CTCTTTCACTCAGAACTGAACTCAGAGCCATAAAAGCAACTGTGTTGGCC 428965
                                i     v     ? i   ----- i vvi   ?  i  ? i??  
C rnd-1_family-        275 CTCTTCCACTCCGAACTNAGCTC-----CGTTCGAGCNACCGTNTCNNCC 231

  scaffold62|si     428966 CTAGAAGAGAGGGTAGAGGTCTCCTTTGGAGGTTTCACCTTCAAAAATCT 429015
                           ? v   ii  i   i           i  i  i?   v   ivi?  i  
C rnd-1_family-        230 NTCGAAAGGAAGGTGGAGGTCTCCTTCGGGGGCNTCAGCTTTCGNAACCT 181

  scaffold62|si     429016 TTTTGACTGCAAGCAGTTCCTGACTCAACACTTCCCCCAGCGGGGCCATA 429065
                           iiv?         v v     ?  i  i    v      i ii   v ?i
C rnd-1_family-        180 CCANGACTGCAAGGACTTCCTNACCCAGCACTGCCCCCAACAAGGCAANG 131

  scaffold62|si     429066 CTCCAATTTATCACTACATGATCACCCTTAACTCACTCCTCCAAGCCATT 429115
                           ii  ?  i  i  v ii?   i      ?     v        iv ?v v
C rnd-1_family-        130 TCCCNATCTACCAGTGTNTGACCACCCTNAACTCCCTCCTCCAGTCNCTG 81

  scaffold62|si     429116 GGTGACAAGGTTGTCACAGAAAAGGAGTCATCACTCAAAGAACCCACCCA 429165
                             v i i v  i     v  i ??  v  ?vvv   i i  ivi      
C rnd-1_family-         80 GGGGGCGACGTCGTCACCGAGANNGACTCNAACCTCGAGGAGGTCACCCA 31

  scaffold62|si     429166 ACACAAAACTGGGAAAACAGTTGCCCAG 429193
                                 i  v     i  vvii      
C rnd-1_family-         30 ACACAAGACGGGGAAGACCTCCGCCCAG 3

Matrix = 20p43g.matrix
Kimura (with divCpGMod) = 30.46
Transitions / transversions = 1.63 (44/27)
Gap_init rate = 0.02 (5 / 277), avg. gap size = 1.00 (5 / 5)


2438 28.10 3.90 6.51 scaffold62|size550535 429228 430944 (118773) C rnd-5_family-1257#Unknown (58) 2257 583 m_b1410s001i110 168602

  scaffold62|si     429228 AACAATGATCCCTCCAATGTAGACCCAATAATGACAGCCATGTCAAGTTT 429277
                              i i  i        i ii     ---?     i        ?vv?  
C rnd-5_family-       2257 AACGACGACCCCTCCAACGCGGACCC---NATGACGGCCATGTCNTCNTT 2211

  scaffold62|si     429278 TGAGACTTGGGACAAACAGGACGGAATCACTGGCATTGTCCCCCAGGCTC 429327
                           i  ?i ?                 ?i  ? ?  ?v v     ?  i  i 
C rnd-5_family-       2210 CGANGCNTGGGACAAACAGGACGGNGTCNCNGGNCTGGTCCCNCAAGCCC 2161

  scaffold62|si     429328 TTGCTGCCTATTGGTCCACATACCAGACCCTTGAAGAGAGCATCAAGACT 429377
                            ?vvv    vivi      ii?  vv  ?  ?  i ??vv?      ?  
C rnd-5_family-       2160 TNCAGGCCTTCAAGTCCACGCNCCCCACNCTNGAGGNNCTNATCAAGNCT 2111

  scaffold62|si     429378 ACTTGTGAAGGGCACCCAGCTGCTACCATGGTCTTCCTCGAAATGCTGTC 429427
                           ? v  i  i  v     ?iiv  ?v                i        
C rnd-5_family-       2110 NCGTGCGAGGGCCACCCNATGGCNTCCATGGTCTTCCTCGAGATGCTGTC 2061

  scaffold62|si     429428 GACATCTTTCCTTTTTATGGAAAAGTGATTCTCCAAGACCTCCACTTTTT 429477
                           v  v  i     ?  i     i i   i   v           ?      
C rnd-5_family-       2060 CACCTCCTTCCTNTTCATGGAGAGGTGGTTCGCCAAGACCTCCNCTTTTT 2011

  scaffold62|si     429478 ACCTCTGGACTCCAATGAACACCAACCAGGGCCCCTTGTTCTTGACC--- 429524
                               ?i ?  i i?  ?      vv  ii  ?  ---  v   v   ---
C rnd-5_family-       2010 ACCTNCGNACCCTNATNAACACCTTCCGAGGNCC---GTGCTTCACCAAG 1964

  scaffold62|si     429525 GAGCAAAAACAGTCCACATGGGAGCTGACAAAGATCTTGACCAAGGTACT 429574
                                iv i     ?iii     v  v  ?      i ??   i   v  
C rnd-5_family-       1963 GAGCAGCAGCAGTCNGTGTGGGACCTCACNAAGATCCTNNCCAGGGTCCT 1914

  scaffold62|si     429575 CTTTGCTAAGCTCTCAAAAGCCTCAGCTTGCACCCCAGTCATGGCCACCA 429624
                           ?  i ?ii    ?  ii?i     ?? ?   i   v? i iivv    vi
C rnd-5_family-       1913 NTTCGNCGAGCTNTCGGNGGCCTCNNCNTGCGCCCGNGCCGCCTCCACGG 1864

  scaffold62|si     429625 ACGACCCATTTTCTCTTAACTCGCTGGTGCTCTGGGCCTCTATCCAGCAT 429674
                            ?     v  iv i  ?     v  ?  v  ?     ?? ii ?     i
C rnd-5_family-       1863 ANGACCCCTTCACCCTNAACTCCCTNGTCCTNTGGGCNNCCGTNCAGCAC 1814

  scaffold62|si     429675 CATGCCGTGATGAAGGCCTTCAATGAACACAACTTTGAGGGGCGCACCAA 429724
                             i  ?  v        ?     v  v   i    i     ? i v  i 
C rnd-5_family-       1813 CACGCNGTCATGAAGGCNTTCAAGGACCACGACTTCGAGGGNCACCCCGA 1764

  scaffold62|si     429725 CATCAAGCCCAAGGTCCTTGTCTACCTGGGGCAAAATTCATCACCGAAAT 429774
                           vi  v             ? vi          i?  iv vv v  v  ii
C rnd-5_family-       1763 GGTCCAGCCCAAGGTCCTNGATTACCTGGGGCGNAACGCCGCCCCCAAGC 1714

  scaffold62|si     429775 AGTCTATTGATGA-CTTG-AAGGCGC--AGATGTCAGATGTTCTATCTTC 429820
                               ii i ?i v-  i -  i    --? vi --  iv?i  v iviiv
C rnd-5_family-       1713 AGTCCGTCGNCGCTCTCGAAAAGCGCCTNGCCG--AGGGNCTCGACGCCG 1666

  scaffold62|si     429821 TTTGTC-AGTCATGACCACCCTCGCAAAGCAAGCCAAAACCACTGCTGAT 429869
                            i vi -  iiv     i ---v  v           ii    v  i  i
C rnd-5_family-       1665 TCTCCCAAGCTCTGACCGC---GGCCAAGCAAGCCAAGGCCACGGCCGAC 1619

  scaffold62|si     429870 AAGGCCCTGTCTGCTGCC----AGGCCTCCAGGCACTTGACGTCTGGCTC 429915
                                   v  ?v??   ----     -  i  ----- i  v -i  i 
C rnd-5_family-       1618 AAGGCCCTCTCNCNNGCCAACAAGGCC-CCGGG-----GGCGGC-AGCCC 1576

  scaffold62|si     429916 CTAGTCACCCCCCAGCTGGCCAACCTTGCTGTGCCGCAATCCATGG---- 429961
                            ii --i    i i vvi     ------------  iii  iv  ----
C rnd-5_family-       1575 CCGG--GCCCCTCGGGGAGCCAA------------GCGGCCCGAGGAAAA 1540

  scaffold62|si     429962 GGAGAGCTCTTGACTC-CCTCAACCATGGCCGCTGCCCACGGTTGGACCC 430010
                              vii   i      -  i i   v vv iv i    - - ii  -   
C rnd-5_family-       1539 GGACGACTCCTGACTCGCCCCGACCCTCCCTCCCGCCC-C-GCCGG-CCC 1493

  scaffold62|si     430011 TCCACTCCAGACCTTTGGTCTCAATGACTCT--CCCTTACACCCCACTAT 430058
                              -  ? ivi vvi  v  v ii- v v i--  ?? ?  v i   i i
C rnd-5_family-       1492 TCC-CTNCGCGCGGCTGCTCGCGG-GCCGCCAACCNNTNCAGCTCACCAC 1445

  scaffold62|si     430059 CGAATTCAAAACAGAAGCCTTGTGGGATCCCTTCCCTTCAATCTTCCTCA 430108
                               ii vv   i ?iv v ivi   ?iv v ?   ----  -----  i
C rnd-5_family-       1444 CGAACCCCCAACGGNGTCGTCTCGGGNCGCATNCCC----AT-----TCG 1404

  scaffold62|si     430109 TCTGATAGCAGA--AGTCCGAG----GGATG-GTGGCTCTGC--CCTAGT 430149
                           ivv  v v i i--i iv    ----   i - i v i ?v -- ? i i
C rnd-5_family-       1403 CGAGAGATCGGGCCGGCGCGAGGTCAGGACGCGCGCCCCNTCCACNTGGC 1354

  scaffold62|si     430150 TGTTTGCCACTCCAGGAGTGGGATGTGATGTCCTATGAGTCCGCATTCCA 430199
                               i i i i  ? v?v    v vi  i ivi ?i v  ?   v --  
C rnd-5_family-       1353 TGTTCGTCGCCCCNGCNCTGGGTTTCGACGCGTTNCGCGTNCGCCT--CA 1306

  scaffold62|si     430200 TCTGGACA--TCCAGTCCTACAG--GTCTCTGACTTCTGGCCACATGTCA 430245
                           --v    i--   vv v v  v --v    ??v       ---v i v i
C rnd-5_family-       1305 --GGGACGCCTCCTTTGCGACTGCCTTCTCNNCCTTCTGG---GACGGCG 1261

  scaffold62|si     430246 CCTTTCTCTTG---GAGCACCAACATTGCGTCCACCCACAGCGGCTCCTG 430292
                             iiii  ?  --- i? iv vv iii ?v       v  ivvv    iv
C rnd-5_family-       1260 CCCCCTTCNTGACCGGNCGGCCCCGCCGNCTCCACCCCCAAGCCCTCCCC 1211

  scaffold62|si     430293 AATGTGGTCTTTGAGGACCTCTTGTCCCTTCCTTCCTCCTCC--TCAAAG 430340
                           i i  v     iiv       ii vv  -   ii     vv --  i vv
C rnd-5_family-       1210 GACGTCGTCTTCACGGACCTCCCGAGCC-TCCCCCCTCCAGCATTCGACC 1162

  scaffold62|si     430341 GGATACTGGGACCTTTGGG--ATCAGCCTCACTTATTCACTTGCTCCAGG 430388
                            --          v?   ?--i  --  i   v ?  ------  i iiv
C rnd-5_family-       1161 G--TACTGGGACCGNTGGNCCGTC--CCCCACGTNTT------CTTCGAC 1122

  scaffold62|si     430389 GACTCTC---TCCTGCCACCTCCTCCCGGCTGGGCTGCCAACT-TTCTCG 430434
                              -   ---?  i i -  i      -- v   ?  v iv  - i   v
C rnd-5_family-       1121 GAC-CTCGGNNCCCGTC-CCCCCTCCC--CGGGGNTGGCGCCTCTCCTCC 1076

  scaffold62|si     430435 A----CCTGACACATCCCTGTGTTGGAGGCTCCACCAATGCCTTGAGTG- 430479
                            ----   v  v  i   v?v  ?  ?         ---    i ??i -
C rnd-5_family-       1075 ACCTCCCTCACCCACCCCGNGGTNGGNGGCTCCACC---GCCTCGNNCGC 1029

  scaffold62|si     430480 --GTCTTGG---ACTCTTCCATCCCCCATCAGCATCTTGCCACTTGGTTA 430524
                           -- vv i  ---?   i   v     vv i?  vi iii vv  i  iiv
C rnd-5_family-       1028 GCGGGTCGGNNTNCTCCTCCCTCCCCACTTNGCCCCCCACGCCTCGGCCC 979

  scaffold62|si     430525 GGGGCTTGGGACTTTCTTATCCCCTCCAACCTTGGCGTCCCCTCCTCACT 430574
                           vvvv?ii v v i?  v  i  ?  ?     v     ?   ?     ivi
C rnd-5_family-        978 TCCCNCCGTGCCCNTCGTACCCNCTNCAACCGTGGCGNCCCNTCCTCGGC 929

  scaffold62|si     430575 CTCTTGGACAGCACGGTCAGAGGAAAGGTCATTCTGCCCCC--CACCCCA 430622
                           ?  i        viv v ------------- i v    ? -- v   iv
C rnd-5_family-        928 NTCCTGGACAGCCTTGGC-------------TCCGGCCCNCCTCTCCCTC 892

  scaffold62|si     430623 CCCCACCCCC--CACGGAAGACCTTGAGATCC--CATCCGTAGTTCAGGA 430668
                                  i  --   v ----  vi  ivi  -- i i  vv i  v ?v
C rnd-5_family-        891 CCCCACCTCCTGCACCG----CCGCGAACCCCGGCGTTCGGCGCTCCGNC 846

  scaffold62|si     430669 TAGTTCTTCCCATGGTCGGATTCTTCCCTGTGGACTCCTCCCAGATGATG 430718
                            v i  i  -------------  ?  ?  v  v  ?i    vvii  i 
C rnd-5_family-        845 TCGCTCCTC-------------CTNCCNTGGGGCCTNTTCCCCCGCGACG 809

  scaffold62|si     430719 CC-TCAATGCTATACATAGCCTCTCCGTCAGTTTTCTCTCAAACCAAGTG 430767
                             -  vvv  i?i- i v  v vi  v vv      v i -v  ?     
C rnd-5_family-        808 CCNTCTCGGCCNC-CGTCGCGTGCCCCTGCGTTTTCACCC-CACNAAGTG 761

  scaffold62|si     430768 GGCCCGGCGCCTTCTC-TTCCTCCGCAAG-TGGGC-CCATGCCTGGGATG 430814
                                 ?  ? ii   -i    ?i- i  -    ?-  v  --     iv
C rnd-5_family-        760 GGCCCGNCGNCCCCTCACTCCTNT-CGAGCTGGGNGCCCTG--TGGGACC 714

  scaffold62|si     430815 TCCTGCTTGGTTTCCTAGATTGGGC-CAGTCC-CCTCCAAACGGCATCTG 430862
                              ivv iv ?   ?ii  i vv  - i ?  -     iii-   -  iv
C rnd-5_family-        713 TCCCCATCCGNTTCNCGGACTTCGCACGGNCCTCCTCCGGG-GGC-TCCT 666

  scaffold62|si     430863 TCCTCCCATCTATGTGCTCAGT-GTCACCTGCAAAGTTGCTCTACAGCAG 430911
                               ?? vi  v v v - i  -?i i    v?  iv v   i     i 
C rnd-5_family-        665 TCCTNNCCCCTCTTTTC-CGGTCNCCGCCTGGNAAAATCCTCCACAGCGG 617

  scaffold62|si     430912 CGTTGATTGTTTTCTCTCT-TTGATTCACCGGGG 430944
                           ? i?  iiv?i i  ?   -? v   ii      
C rnd-5_family-        616 NGCNGACCTNCTCCTNTCTNNTTATTTGCCGGGG 583

Matrix = 20p43g.matrix
Kimura (with divCpGMod) = 30.06
Transitions / transversions = 1.24 (250/201)
Gap_init rate = 0.08 (144 / 1716), avg. gap size = 1.22 (176 / 144)


291 24.18 1.10 0.00 scaffold62|size550535 431204 431294 (118423) C rnd-5_family-1257#Unknown (1910) 405 314 m_b1410s001i111 168602

  scaffold62|si     431204 GTGAAACTAGAGGGCCAAAAGGCGGATGATGAAGAGATCCCATTCACCCT 431253
                             v  i v?  v  ?        ?  i  i vv        v ? i    
C rnd-5_family-        405 GTCAAGCANGACGGNCAAAAGGCNGACGACGCCGAGATCCCCTNCGCCCT 356

  scaffold62|si     431254 CTAGGAC-ATTTTTTTGCTGAGTCCCCCCCCCCCAGCTTCCC 431294
                           ? i    - vv v  i ?v  iv?  iv      i?  i   
C rnd-5_family-        355 NTGGGACNAGATGTTCGNGGAAANCCTACCCCCCGNCTCCCC 314

Matrix = 20p43g.matrix
Kimura (with divCpGMod) = 24.76
Transitions / transversions = 0.83 (10/12)
Gap_init rate = 0.01 (1 / 90), avg. gap size = 1.00 (1 / 1)


409 28.10 4.65 4.38 scaffold62|size550535 431581 431967 (117750) C rnd-1_family-482#Unknown (78) 3530 3143 m_b1410s001i112 168603

  scaffold62|si     431581 TGGTGGGAATGG-GATGGGGGTCCCGTCTCTTGTTCTGGTGTTGCTGGGC 431629
                                   ?   -  i    v  v? ?  ?  v      i v  viv   
C rnd-1_family-       3530 TGGTGGGANTGGAGACGGGGCTCGNGNCTNTTCTTCTGGCGGTGGCCGGC 3481

  scaffold62|si     431630 ATTTTCCG-GACCTATGCCCGTGATGGGCAACCCCAT--CTTTGGGTTCG 431676
                           i ii i  - i v iv     v     ?  i     i-- ii i---i  
C rnd-1_family-       3480 GTCCTTCGCGGCGTGGGCCCGGGATGGNCAGCCCCACTACCCTA---CCG 3434

  scaffold62|si     431677 GGAACCT------TTGCCCTACAGATGCCCCCAGCCTGATCCCAAGACTC 431720
                           i i ?  ------  v v i -  ----       v- ii   ?   vi?
C rnd-1_family-       3433 AGGANCTCCCNCGTTTCACCA-AG----CCCCAGCA-GGCCCCNAGAACN 3390

  scaffold62|si     431721 CCTTAGATGCCCAACTCA-TCGCTGACA-AGGCTGGGAAACG-CCAGTCA 431767
                             --i  v v viiv   -vi    i  - i ? ?  v  v -  i vvi
C rnd-1_family-       3389 CC--GGAGGACGGGATCAAGTGCTGGCAGAAGNTNGGCAAGGTCCGGGAG 3342

  scaffold62|si     431768 AAGCGCTACCTGGA-GATAGGCACTGTGCAAAGCCCAGTCCCATGTTTCT 431816
                            i ??v   v v  - vii   - v  - v?   v vvv v  ii     
C rnd-1_family-       3341 AGGNNGTACATCGACGCCGGGC-CGGT-CTNAGCGCTTACGCACATTTCT 3294

  scaffold62|si     431817 ACGTCCCCAAGGGGCTCCATGACATCCGGGTCATTTTCAATGGAA--TCT 431864
                               ?         vv ?v?   i     i vi ? v   i  i --  ?
C rnd-1_family-       3293 ACGTNCCCAAGGGGGACNCNGACGTCCGGATGGTNTACAACGGGACNTCN 3244

  scaffold62|si     431865 GCCGTTGACTGAACAAATACCTGCTTGCTCTTCATTTCTCCCTCCCAATC 431914
                           v   -- ?? ?   i ? i    i i  ? i?  i   vv?  ?  vi  
C rnd-1_family-       3243 TCCG--GNNTNAACGANTGCCTGTTCGCNCCNCACTTCGGNCTNCCCGTC 3196

  scaffold62|si     431915 GTCTCCAACCTTCTGCGCAGCGTTGAGTCCGGA--ACGTATCAGTCGGAT 431962
                           i ?ivvv  viv  ?  ?   -i  v??    i--  -  i  iv    i
C rnd-1_family-       3195 ATNCGGCACGCGCTNCGNAGC-CTGCNNCCGGGNTAC-TACCAAGCGGAC 3148

  scaffold62|si     431963 AGTGA 431967
                            v?  
C rnd-1_family-       3147 ATNGA 3143

Matrix = 20p43g.matrix
Kimura (with divCpGMod) = 34.11
Transitions / transversions = 1.08 (54/50)
Gap_init rate = 0.07 (27 / 386), avg. gap size = 1.30 (35 / 27)


855 27.65 2.12 2.12 scaffold62|size550535 432037 432461 (117256) C rnd-1_family-482#Unknown (601) 3007 2583 m_b1410s001i113 168603

  scaffold62|si     432037 CTGGGAGCTAGAAAGAGTGAAACATGGGGAACGATTCTGCCGAAACTACT 432086
                                  vii  iv vii   i ivv    i  i vvvv   i    ? v
C rnd-1_family-       3007 CTGGGAGACGGAGCGCACGAAGCGGTGGGAGCGGTGGACCCGGAACTNCA 2958

  scaffold62|si     432087 TTGGGCAGACCGACTCCTGGC-CCGTTCCATTCAGATGAGCATGAAGGGC 432135
                            v  ? v vv?      iv i-   ?     i  i   ivv? ? v? v 
C rnd-1_family-       2957 TGGGNCTGCGNGACTCCCCGTACCGNTCCATCCAAATGGTGNTNATNGCC 2908

  scaffold62|si     432136 AAGCAACTTGCATACGGCAACCATGAGGATGAGTCC--AACCCATACCAC 432183
                                ?v ?  i     vi  ---i    iv vi  --     ? v   ?
C rnd-1_family-       2907 AAGCANGTNGCGTACGGGGAC---AAGGACCACCCCCGAACCCNTTCCAN 2861

  scaffold62|si     432184 TGGGACACTGTGATCCTTAACCTCCCGGGGGACTCCCA-TACAATGCCAC 432232
                                ?vv?  vi ?  v        ?  ?v vv  v -   i iv    
C rnd-1_family-       2860 TGGGANCGNGTCGTNCTGAACCTCCCNGGNCAAGCCGACTACGACCCCAC 2811

  scaffold62|si     432233 TCGCCCATGGGTTTTCAAGAAGCAGAAGGATGGGAGGTTGGCAAGCAACA 432282
                           v???  ?     ?      i?v i ? ?  i  ?vivv ?  ?   i  i
C rnd-1_family-       2810 GNNNCCNTGGGTNTTCAAGGNCCGGNANGACGGNCACATNGCNAGCGACG 2761

  scaffold62|si     432283 CCTCCTGTCATGTAGACAATGGCCGACACATGGGGGCCGACAAACTTCTG 432332
                           i  ? vv?i i  i   i i  ?v i ?  i   ?-i  i i ivvv v 
C rnd-1_family-       2760 TCTNCGTNTACGTGGACGACGGNAGGCNCACGGGN-TCGGCGAGGAGCAG 2712

  scaffold62|si     432333 TGCTGG--CAGACCACTAGGAGGTTTTGCTCACAGATTGGCT-GGCTGGA 432379
                                 -- ivii   --    ?        i-iv  v?v  -      i
C rnd-1_family-       2711 TGCTGGGCCGCGTCAC--GGAGNTTTTGCTCG-GTATGNTCTCGGCTGGG 2665

  scaffold62|si     432380 TATGCAGGATGCCTCCAGGAAGTGCTCCGAGCCCACTCTC--CTCCCAGG 432427
                           ?        i      ?     i -vv   ?    -    --vi   i  
C rnd-1_family-       2664 NATGCAGGACGCCTCCNGGAAGCG-GACGANCCCA-TCTCAAACCCCGGG 2617

  scaffold62|si     432428 CCCCAAAGCAGGGAGCATTCTTCATACCAAGGAC 432461
                           ?   vii  i      i iv i  i  vvi    
C rnd-1_family-       2616 NCCCTGGGCGGGGAGCGTCGTCCACACACGGGAC 2583

Matrix = 20p43g.matrix
Kimura (with divCpGMod) = 29.62
Transitions / transversions = 1.05 (59/56)
Gap_init rate = 0.04 (15 / 424), avg. gap size = 1.20 (18 / 15)

764 25.65 0.43 0.87 scaffold62|size550535 432273 432504 (117213) C rnd-1_family-1008#Unknown (9) 231 1 m_b1410s001i114 168603

  scaffold62|si     432273 GCAAGCAACACCTCCTGTCATGTAGACAATGGCCGACACATGGGGGCCGA 432322
                             v   i  v ?  v ? - i  ?   i i  ?? ?       ?vvv   
C rnd-1_family-        231 GCCAGCGACTCNTCGTNT-ACGTNGACGACGGNNGNCACATGGNCCGCGA 183

  scaffold62|si     432323 CAAACTTCTGTGCTGGCAGACCACTAGGAGGTTTTGCTCACAGATTGGCT 432372
                              ivivvi?      v ?i ?  iv ?v ?  i     ii vi      
C rnd-1_family-        182 CAAGGCGGCNTGCTGGGANGCNACCCGNCGNTTCTGCTCGTACGTTGGCT 133

  scaffold62|si     432373 GGCTGGATATGCAGGATGCCTCCAGGAAGTGCTCCGAGCCCACTCTCCTC 432422
                                 i?        i            i vv ?        i ivvvv
C rnd-1_family-        132 GGCTGGGNATGCAGGACGCCTCCAGGAAGCGGACNGAGCCCACCCCGAAG 83

  scaffold62|si     432423 CCAGGCCCCAAAGCAGGGAGCATTCTTCATACCAAGGACAGTGTTTTGCT 432472
                             v  -?   vv  ?      i iv i  i   i       vi ii ?  
C rnd-1_family-         82 CCCGG-NCCACTGCNGGGAGCGTCGTCCACACCGAGGACAGGATCCTNCT 34

  scaffold62|si     432473 CACAATCATGCCTG-AAAGTGGTCCAAAACTCA 432504
                              ii  vi ? i -       vv   i  i  
C rnd-1_family-         33 CACGGTCTCGNCCGAAAAGTGGGACAAGACCCA 1

Matrix = 20p43g.matrix
Kimura (with divCpGMod) = 24.71
Transitions / transversions = 1.19 (32/27)
Gap_init rate = 0.01 (3 / 231), avg. gap size = 1.00 (3 / 3)


372 23.08 0.00 0.00 scaffold62|size550535 432567 432644 (117073) rnd-1_family-862#Unknown 506 583 (53) m_b1410s001i115 168604

  scaffold62|si     432567 TAGAACAAATCAGAGGATTCCTGATTTACGTTACTCGAACTTATGAGTGG 432616
                            i  i  i   v i  ?        ?     iv ?  i  v  i      
  rnd-1_family-        506 TGGAGCAGATCCGGGGNTTCCTGATNTACGTCTCNCGGACGTACGAGTGG 555

  scaffold62|si     432617 GACATCCCTTATCTGAAAGGGTTGCATC 432644
                           ivvi    ?  i  ?  i   i ?  i 
  rnd-1_family-        556 ATGGTCCCNTACCTNAAGGGGCTNCACC 583

Matrix = 20p43g.matrix
Kimura (with divCpGMod) = 29.74
Transitions / transversions = 2.60 (13/5)
Gap_init rate = 0.00 (0 / 77), avg. gap size = 0.0 (0 / 0)


577 31.05 0.80 0.80 scaffold62|size550535 432885 433134 (116583) C rnd-1_family-482#Unknown (1481) 2127 1878 m_b1410s001i116 168605

  scaffold62|si     432885 CAGCCTTCTACCTCATGGGAGATGCTAGCAGAGCCCGTTTTGGTTTGGCT 432934
                            i     v     v     ?  i  i   i iivvv ?  i  ? i?  i
C rnd-1_family-       2127 CGGCCTTGTACCTGATGGGNGACGCCAGCGGGAAGGGNTTCGGNTCNGCC 2078

  scaffold62|si     432935 TTCTGGGATGATACCTGCCTCCATTATCAAGCAGGTGTCCACTCCTCAAG 432984
                           v ?     iivvi?vvi v   v? ivv iv i  ??v i  v? i i -
C rnd-1_family-       2077 GTNTGGGACACAGNGAACATCCTNTGGGAGTCGGGNNACTACGNCCCGA- 2029

  scaffold62|si     432985 TCTTGT--ACAAGAGTCCTCTAATTTTTGTGAGGCCAACAACCTGGTGTC 433032
                           - ? ii--i??i   v    ?  i ?i? v  i  ?i          v  
C rnd-1_family-       2028 -CNTACCAGNNGGAGACCTCNAACTNCNGAGAAGCNGACAACCTGGTCTC 1980

  scaffold62|si     433033 CTGGCTGGAGGAACTGGAACAGGAAGGACACCTGGAAGGCTTTGAAGTCT 433082
                            i          ii    iv    v  ? i i  ivi i viv  i  ? 
C rnd-1_family-       1979 CCGGCTGGAGGAGTTGGAGAAGGACGGNCGCTTGACGGACGCGGAGGTNT 1930

  scaffold62|si     433083 TCTTGATAACAGACAAACTCCCCTTTGATGGCATGTTTTACAAGGGCCAC 433132
                             v vv v  i     vvi v v  i  v  ? iv           ?   
C rnd-1_family-       1929 TCGTCTTCACGGACAACGCCGCGTTCGAGGGNACCTTTTACAAGGGNCAC 1880

  scaffold62|si     433133 TC 433134
                             
C rnd-1_family-       1879 TC 1878

Matrix = 20p43g.matrix
Kimura (with divCpGMod) = 36.55
Transitions / transversions = 1.20 (42/35)
Gap_init rate = 0.01 (3 / 249), avg. gap size = 1.33 (4 / 3)


1356 25.54 6.94 4.39 scaffold62|size550535 433161 433938 (115779) C rnd-1_family-482#Unknown (1794) 1814 1018 m_b1410s001i117 168605

  scaffold62|si     433161 CATTGTTCATGTGATTCATGTGGCTGGCACCAGGATGAAAGAAGCCGGTA 433210
                              ?v ?  i  ?  i  i     v  ?  ?v ?     i  i  v  ? 
C rnd-1_family-       1814 CATNCTNCACGTNATCCACGTGGCGGGNACNCGNATGAAGGAGGCGGGNA 1765

  scaffold62|si     433211 TCAACGGCGTGTCCCGGGGGGGCATCCTCAAAGGCATGATGAC-CCAAGT 433259
                             i    ?v            i v v? vi    ?       v-  ii v
C rnd-1_family-       1764 TCGACGGNCTGTCCCGGGGGGACCTGNTGGAAGGNATGATGAAGCCGGGA 1715

  scaffold62|si     433260 CTCCAATCCCTT-CTCTTTTGTTCCTTTCCATCTCGAGGGAGACATATGA 433308
                           ?-- i i  ?? - vv   i? v  i   vii ---   vi v i- i  
C rnd-1_family-       1714 N--CGACCCNNTGCGGTTTCNTGCCCTTCAGCC---AGGCGGCCG-ACGA 1671

  scaffold62|si     433309 AC--CCAGGAACTGTTGTCCATG-TGGATGCAGTCCTGGTGGAT---TGA 433352
                           ? --? i   ivv iv   iiii-   i ? i           i---v  
C rnd-1_family-       1670 NCGGNCGGGAGGGGCGGTCTGCAATGGGTNCGGTCCTGGTGGACAAGGGA 1621

  scaffold62|si     433353 TCACAAGGGCGACCCTTGGAGAGATGT-CCCCTTAA--TCTC--CCTCCA 433397
                           vv  ii  v  --- i   v v iv i-  ?  i  --i? i--  i  i
C rnd-1_family-       1620 GGACGGGGCCG---CCTGGTGCGGGGCACCNCTCAAGACNTTAGCCCCCG 1574

  scaffold62|si     433398 ACTGTCAGACTGGTTCTCCCTCCTCCCTCCCGGATGTGAGTGGGGCCCGA 433447
                            -----          ???  ? ------v  i  ?i  - vi v  v i
C rnd-1_family-       1573 A-----AGACTGGTTCNNNCTNC------ACGAATNCGA-TCAGCCCAGG 1536

  scaffold62|si     433448 CTCTGGCTCCTGGCTCCAGCAGCCATGACAACCATCATGGAGCTCTACAC 433497
                             ?   v   ivv i  -  v      i i   i vv     ? v v i?
C rnd-1_family-       1535 CTNTGGGTCCCCCCCCC-GCCGCCATGGCGACCGTGCTGGAGNTGTTCGN 1487

  scaffold62|si     433498 CAAAGACAGCTTAGCCCACCCGTTCATGCCACACATGTCCTTG--GTCCC 433545
                            i i   v ?i i  v?    ?--  i i v v  i  ?i   --  ?  
C rnd-1_family-       1486 CGAGGACCGNCTGGCGNACCCN--CACGTCCCCCACGTNTTTGCTGTNCC 1439

  scaffold62|si     433546 ACGACTCATGACTCATCTTTGGAGAAAGGCTATTGGGAAAGG-TTCTGAC 433594
                           v  ?  v     ?  i  v   v     - vi   ?v?    -iv ?   
C rnd-1_family-       1438 CCGNCTGATGACNCACCTGTGGCGAAAG-CAGTTGNCNAAGGACGCNGAC 1390

  scaffold62|si     433595 CTCATTGTTGCCATACCCTGT---CTTGACTTCTGGCCCCGTGTCATGCA 433641
                           v  i vv ii ii v      --- iv v          vv ?v      
C rnd-1_family-       1389 GTCGTGTTCACTGTCCCCTGTGACCCAGCCTTCTGGCCCGCTNACATGCA 1340

  scaffold62|si     433642 CAAACCTCTAATTCTTGCTGTTGTCCTTCCTTGCAGCTACATACCAGGAT 433691
                            i    i  ?  iv  viii i   i i   iv ivv ? i v v   v 
C rnd-1_family-       1339 CGAACCCCTNATCGTTCTCATCGTCTTCCCTCTCGCATNCGTCCAAGGCT 1290

  scaffold62|si     433692 AAGGGAACTCCT------CCAA------TTTCA--TCCCTTAAATC--CT 433725
                            vv ?ii?i ? ------ ?  ------ v? i--i ?  ii  iv-- v
C rnd-1_family-       1289 ACCGNGGNCCNTGGGTGGCNAAGGGAACTGNCGGGCCNCTCGAACGGACG 1240

  scaffold62|si     433726 AAGC--TCAAT-GGGGTCTCACCCTTTGGCAACGAGGGA------GACCC 433766
                           i   --    i- i  ii   vv  ?   - iv?    i------     
C rnd-1_family-       1239 GAGCCCTCAACCGAGGCTTCAAGCTNTGG-AGGNAGGGGCGAAATGACCC 1191

  scaffold62|si     433767 CATGAA-TTGTCTGACCTGGAAGGGCAC-TGCAGGGCCTGTGGAAAACTC 433814
                           v v   -i  iv                -   v   i?     i   ?  
C rnd-1_family-       1190 AAGGAAACTGCATGACCTGGAAGGGCACGTGCCGGGTNTGTGGGAAANTC 1141

  scaffold62|si     433815 CAGAAGAATGGCTCAGGGCTGTTCTACTCCAATTTCTT-----TCAGAAG 433859
                            i         vv ?          i   v        -----i    i 
C rnd-1_family-       1140 CGGAAGAATGGAGCNGGGCTGTTCTGCTCGAATTTCTTGATGNCCAGAGG 1091

  scaffold62|si     433860 CGAGACATTTTCCCCCGGTGCAAGAATGTGTGGTGCGGTCCCTGT---GA 433906
                           -   ----        v     i      ?        vv?    --- ?
C rnd-1_family-       1090 -GAG----TTTCCCCCCGTGCAGGAATGTNTGGTGCGGGGNCTGTTACGN 1046

  scaffold62|si     433907 TCGGCAAGCCCCGTTAGACCCCTTCCCCATCC 433938
                           v  ?  ---    vi-     ?      i   
C rnd-1_family-       1045 ACGNCA---CCCGAC-GACCCNTTCCCCGTCC 1018

Matrix = 20p43g.matrix
Kimura (with divCpGMod) = 28.07
Transitions / transversions = 1.21 (104/86)
Gap_init rate = 0.07 (57 / 777), avg. gap size = 1.56 (89 / 57)


1330 29.11 3.79 3.50 scaffold62|size550535 434073 434784 (114933) C rnd-1_family-482#Unknown (2766) 842 129 m_b1410s001i118 168605

  scaffold62|si     434073 CTGAGGTGTATTTGATGAGCCTTCCTGGACTCTTTCTGGGCCAGACGCCC 434122
                               v   i  ii ?i     v?       v i? v      i i     
C rnd-1_family-        842 CTGACGTGCATCCGNCGAGCCANCCTGGACGCCNTGTGGGCCGGGCGCCC 793

  scaffold62|si     434123 CTCCATGGT---AGCC---CTCAACCAAAGGAGGATGTGGCTAGACTACA 434166
                           vv - i   ---i   ---       i----- v   i    i      v
C rnd-1_family-        792 AGC-ACGGTCAAGGCCAACCTCAACCG-----GCATGCGGCTGGACTACC 749

  scaffold62|si     434167 AGGATTCTGTTGA---CAAGTTTGACATTGTCCAAATA-ATACCTCC-CT 434211
                           i ?--- v iv  --- iv   i  ?-i  ? vi vi -v i  i v-  
C rnd-1_family-        748 GGN---CGGCAGAGTTCGCGTTCGAN-CTGNCGGACCATCTGCCCCAGCT 703

  scaffold62|si     434212 GTG--GGACAAACGTAACTGATCGAGTAGGTATGGGGATCGCCACCATCA 434259
                            v --  v i? ?  ?ivv  iv i  i  v     ii     ?i i ? 
C rnd-1_family-        702 GGGNTGGCCGNANGTNGAAGACAGGGTGGGAATGGGAGTCGCCNTCGTNA 653

  scaffold62|si     434260 CCCTCAATGCCTCCCTCAGACCCGGCCTCTACGCCAGGCACCTACAATTC 434309
                               ?v i        vv ?  v  ???v        ?     ?  i v 
C rnd-1_family-        652 CCCTNCACGCCTCCCTGCGNCCGGGNNNGTACGCCAGNCACCTNCAGTAC 603

  scaffold62|si     434310 CAAGCCATGTGACGGACCCCCACCTGGTACT--CACCTATACACAATTGG 434357
                           v v  ?   v ivii        ?      v--   v ?i  v iiii  
C rnd-1_family-        602 GACGCNATGAGGAAAACCCCCACNTGGTACGGACACGTNCACTCGGCCGG 553

  scaffold62|si     434358 ATCCAACTACTCCACTGAGTTCATCTACGCCAAGGATGAAAAGAAACTCC 434407
                            ivviiv  ivv i v  vvi v v      v    i  i i   iv ? 
C rnd-1_family-        552 ACGAGGGTATAACGCGGACACCCTGTACGCCCAGGACGAGAGGAAGGTNC 503

  scaffold62|si     434408 ATGCGTCAACATGACCCACATCAGGAGAATGGTTTGTTTGGTTCACACAG 434457
                            i  vv v  i  v  ?  iv v     i     i  ?i      vi v 
C rnd-1_family-        502 ACGCCACCACGTGCCCNACGGCCGGAGAGTGGTTCGTNCGGTTCAAGCTG 453

  scaffold62|si     434458 GGATCACGGCTTTGCATGGAAGAAATCAGGAAGCAGAACGAAGCTCTCAC 434507
                             iv ?vi   ?? v    i?v i  vv ivi?  i     i  i     
C rnd-1_family-        452 GGGGCNAAGCTNNGGATGGGNCAGATACGACGNCAAAACGAGGCCCTCAC 403

  scaffold62|si     434508 GGCCCGCATTCTCCTTGCTATACTCAAGGAAGTTGAACAAGACTGGCTCC 434557
                           ?v ?v?   ?v   vi  i---  vi v  i  ? v?  i   ---   -
C rnd-1_family-        402 NCCNGNCATNATCCACGCC---CTGGACGAGGTNGCNCAGGAC---CTC- 360

  scaffold62|si     434558 ATGCCTCTTCCCCCTCTGCTCAAG--GAGA-------GTTAGAAGAATT- 434597
                           -  v-  ?vv i v iv  vv i --    -------   i  i  i  -
C rnd-1_family-        359 -TGG-TCNAACTCGTTGGCGGAGGCGGAGAAGGAACGGTTGGAGGAGTTG 312

  scaffold62|si     434598 -TGCC-TCCGCACTCTTGATCTCTTTTGGGGCAGCCCTCCGGGAAGAGGA 434645
                           -  ? - i  ---  i    vv    iv v v?     ?  i i      
C rnd-1_family-        311 ATGNCGTTCG---TCCTGATGACTTTCTGCGGNGCCCTNCGAGGAGAGGA 265

  scaffold62|si     434646 AATCACCCTGGTCTCTCTCAAAGGGATGCTCTCAACTTGGGTTGAAAGTA 434695
                           ii  v ?     ?  i    vi  ?    ??v ivii    ---  ii??
C rnd-1_family-        264 GGTCCCNCTGGTNTCCCTCACGGGNATGCNNACGCTCTGGG---AAGANN 218

  scaffold62|si     434696 CCACTGCCTTGCCACATCCCTACATTATAGTCACTCTCCATGGAAGGTTA 434745
                               iiv  iv  iv v   i    i  i     i  ?  i  iv    v
C rnd-1_family-        217 CCACCAACTCCCCGGAGCCCCACATCATGGTCACCCTNCACGGGCGGTTC 168

  scaffold62|si     434746 AAAGGGGAGATCGGGCTACGCTGACATCGTCTCCCCTTA 434784
                                     i   ?  i  v  i  ii iv     v  
C rnd-1_family-        167 AAAGGGGAGACCGGNCTGCGGTGGCACTGCGTCCCCATA 129

Matrix = 20p43g.matrix
Kimura (with divCpGMod) = 34.04
Transitions / transversions = 1.15 (107/93)
Gap_init rate = 0.05 (36 / 711), avg. gap size = 1.44 (52 / 36)

1602 29.13 3.51 3.95 scaffold62|size550535 434213 435152 (114565) C rnd-1_family-801#Unknown (48) 1347 412 m_b1410s001i119 168605

  scaffold62|si     434213 TGGGACAAACGTAACTGATCGAGTAGGTATGGGGATCGCCACCATCACCC 434262
                              ?    ?-  iivv  iv    i  v     ii     ?i i ?    
C rnd-1_family-       1347 TGGNACAAN-GTGGAAGACAGAGTGGGAATGGGAGTCGCCNTCGTNACCC 1299

  scaffold62|si     434263 TCAATGCCTCCCTCAGACCCGGCCTCTACGCCAGGCACCTACAATTCCAA 434312
                            ?v i        vv ?  v  ? v-        ?     ?  i v v v
C rnd-1_family-       1298 TNCACGCCTCCCTGCGNCCGGGNCG-TACGCCAGNCACCTNCAGTACGAC 1250

  scaffold62|si     434313 GCCATGTGACGGACCCCCACCTGGTACTCACCTATACACAATTGGATC-C 434361
                             ?   v ivii        ?      vv? vii ?   viiv  iv - 
C rnd-1_family-       1249 GCNATGAGGAAAACCCCCACNTGGTACGGNCACGTNCACCGCGGGGGCGC 1200

  scaffold62|si     434362 AAC-TACTCCACTGAGTTCATCTACGCCAAGGATGAAAAGAAACTCCATG 434410
                           ii -   vv i v  ?vi v v      v    i  i i   iv ?  i 
C rnd-1_family-       1199 GGCNTACGACGCGGANACCCTGTACGCCCAGGACGAGAGGAAGGTNCACG 1150

  scaffold62|si     434411 CGTCAACATGACCCACATCAGGAGAATGGTTTGTTTGGTTCACACAGGGA 434460
                            vv v  i  v  ?  iv v     i     i  ?i      vi v   i
C rnd-1_family-       1149 CCACCACGTGCCCNACGGCCGGAGAGTGGTTCGTNCGGTTCAAGCTGGGG 1100

  scaffold62|si     434461 TCACGGCTTTGCATGGAAGAAATCAGGAAGCAGAACGAAGCTCTCACGGC 434510
                           v ?vi   ?? v    i?v i  ?v ?vi?  i     i  ii    ?v 
C rnd-1_family-       1099 GCNAAGCTNNGGATGGGNCAGATNCGNCGNCAAAACGAGGCCTTCACNCC 1050

  scaffold62|si     434511 CCGCATTCTCCTTGCTATACTCAAGGAAGTTGAACAAGACTGGCTCCATG 434560
                           ?vi   ?v   vi  iv ivv i   vi ii  iv ?      vv ivv 
C rnd-1_family-       1049 NGACATNATCCACGCCCTGGACGAGGTGGCCGAGGANGACTGGAGCTTGG 1000

  scaffold62|si     434561 CCTCTTCCCCCTCTGCTCAAGGA----GA-GTTAGAAGAATT--TGCC-T 434602
                             vvvv ------- vvv ?   ----  - ? ?  i  ?i --  ? - 
C rnd-1_family-        999 CCGAGAC-------GGAGANGGACGAAGACGNTNGAGGANCTGATGNCGT 957

  scaffold62|si     434603 CCGCACTCTTGATCTCTTTTGGGGCAGCCCTCCGGGAAGAGGAAATCACC 434652
                           i  ---  i    vv ?  iv v  i     v  i i      ii  v ?
C rnd-1_family-        956 TCG---TCCTGATGGCNTTCTGCGCGGCCCTGCGAGGAGAGGAGGTCCCN 910

  scaffold62|si     434653 CTGGTCTCTCTCAAAGGGATGCTCTCAACTTGGGTTGAAAGTACCACTGC 434702
                                ?  i    vi  v      v ivii    vv  ? vi       v
C rnd-1_family-        909 CTGGTNTCCCTCACGGGCATGCTCACGTTCTGGGAAGANACCACCACTGA 860

  scaffold62|si     434703 CTTGCCACATCCCT-ACATTATAGTCACTCTCCATGGAAGGTTAAAAGGG 434751
                           ---  v ? iv   -    i  i     i  ?  i  iv    v      
C rnd-1_family-        859 ---GCGANACGCCTCACATCATGGTCACCCTNCACGGGCGGTTCAAAGGG 813

  scaffold62|si     434752 GAGATCGGGCTACGCTGACATCGTCTCCCCTTAGCTGTGGACAACTACAG 434801
                               i   ?  i  v  i  ii iv     v ?? i  ---   ----ii
C rnd-1_family-        812 GAGACCGGNCTGCGGTGGCACTGCGTCCCCATNNCCGT---CAA----GA 770

  scaffold62|si     434802 CACGATC--CCTTACAAGTT-----GTGGATCAGCCGACTCTTGA----G 434840
                            i     --v?i ? v?  i-----      ?i v  vi v    ---- 
C rnd-1_family-        769 CGCGATCGGGNCTNCCNGTCNNGAAGTGGATNGGACGCTTGTTGAAGAGG 720

  scaffold62|si     434841 ACGTCGTCTTCTGGTAGAGGACCAACAGTCAGGTTGACCATTCTTGCGCC 434890
                            v v  vv----   i   i v i v    i  v  i ii   --   vv
C rnd-1_family-        719 AGGACGGA----GGTGGAGAAACGAGAGTCGGGATGGCTGTTC--GCGGA 676

  scaffold62|si     434891 C-----GGATGGATCTAAGAAGTCTTTCAGGGAATTCGACCCGGTTTTGT 434935
                            -----  i?i ?ivv i    ---   i ?? v v      v? v   i
C rnd-1_family-        675 CGANGAGGGNAGNCGGAGGAAG---TTCGGNNACTACGACCCCNTGTTGC 629

  scaffold62|si     434936 TAGATTTCCTA--GGGAGGGCCCAGGGGTCCGACCCCACTATATGAGCAC 434983
                            i  v v i  --    i ----   viv   i    iv ii i iiiv 
C rnd-1_family-        628 TGGAATGCTTACTGGGAAG----AGGCAACCGGCCCCGATGCACGGATCC 583

  scaffold62|si     434984 CCTCTCCGACCTCCAAGACTTCAGCCTCTGGTGCTCTCCTTGTGTGGGGG 435033
                            vivviv      vii           v   v v  ?vv?i viv?    
C rnd-1_family-        582 CGCGGTAGACCTCGGGGACTTCAGCCTGTGGAGATCNGGNCGGAGNGGGG 533

  scaffold62|si     435034 CCACCATGGAGGCCTCCAACCGGGGAGTCCCAAGAGCTA-GC--TGGAAC 435080
                                 iv      v          i    --?vi  i - i-- v  v 
C rnd-1_family-        532 CCACCACCGAGGCCGCCAACCGGGGGGTCC--NCGGCCACGTCATCGACC 485

  scaffold62|si     435081 TCATTGGGTGCTGGAGAAAGAGAGAATCTGCCAAGGGT-CCAAGCCAGGT 435129
                            ?  v  ?i v     iv   ii  iv ?        v- iv    ?  ?
C rnd-1_family-        484 TNATGGGNCGGTGGAGGCAGAAGGAGGCNGCCAAGGGGACTCAGCCNGGN 435

  scaffold62|si     435130 CTGCCCATGAGGCAGGTCTACAC 435152
                             ?              v     
C rnd-1_family-        434 CTNCCCATGAGGCAGGTGTACAC 412

Matrix = 20p43g.matrix
Kimura (with divCpGMod) = 34.35
Transitions / transversions = 0.98 (130/133)
Gap_init rate = 0.06 (52 / 939), avg. gap size = 1.35 (70 / 52)


9835 2.12 0.78 2.19 scaffold62|size550535 435551 436610 (113107) C rnd-1_family-369#Unknown (0) 1289 241 m_b1410s001i120 168606

  scaffold62|si     435551 ACATAGTCAACATTTGTGCACATACCATGCACCTTATTGCGCGCGAATTT 435600
                                                              ?              
C rnd-1_family-       1289 ACATAGTCAACATTTGTGCACATACCATGCACCTTNTTGCGCGCGAATTT 1240

  scaffold62|si     435601 CCCACTTGTGCACTTTTT-GTGCATATTTTCTAATTATGTAACATAATTC 435649
                                             -                               
C rnd-1_family-       1239 CCCACTTGTGCACTTTTTTGTGCATATTTTCTAATTATGTAACATAATTC 1190

  scaffold62|si     435650 TATTTTGATTGTATTGCGTGAAGCTAGTAATTTTTTATTATGCTACATTA 435699
                                                              v              
C rnd-1_family-       1189 TATTTTGATTGTATTGCGTGAAGCTAGTAATTTTTAATTATGCTACATTA 1140

  scaffold62|si     435700 TTAATAACTTATGCACAGAAAAGTGCACCGGAGTTGGTTGGATCTTTTAC 435749
                                                       v                     
C rnd-1_family-       1139 TTAATAACTTATGCACAGAAAAGTGCACGGGAGTTGGTTGGATCTTTTAC 1090

  scaffold62|si     435750 TCCTAATAATTTTTATTACTACTGCCTACACAGAAAATGTAAAGAAAGAC 435799
                           v                          ?                      
C rnd-1_family-       1089 GCCTAATAATTTTTATTACTACTGCCTNCACAGAAAATGTAAAGAAAGAC 1040

  scaffold62|si     435800 ATGATGTTTTTATTTGCACGGTA-----CTGGTCCGAATGTGTTCTACAG 435844
                               i                  -----                i     
C rnd-1_family-       1039 ATGACGTTTTTATTTGCACGGTATGGTACTGGTCCGAATGTGTTTTACAG 990

  scaffold62|si     435845 TACCCTACATATGGATCAGTACGAGAGACTGTACCACATAATGTTGAGTG 435894
                                                                     v       
C rnd-1_family-        989 TACCCTACATATGGATCAGTACGAGAGACTGTACCACATAATTTTGAGTG 940

  scaffold62|si     435895 --CGGCTCGTAGAATCACGAAGCACGCTTGGAAAAAATCCAGATCGACCA 435942
                           --                          i                     
C rnd-1_family-        939 TGCGGCTCGTAGAATCACGAAGCACGCTCGGAAAAAATCCAGATCGACCA 890

  scaffold62|si     435943 TGATGACAAGCCGTCCGCGAACCAGATTCGCAATATCTCAGCGAATATTG 435992
                             i          v                                    
C rnd-1_family-        889 TGGTGACAAGCCGGCCGCGAACCAGATTCGCAATATCTCAGCGAATATTG 840

  scaffold62|si     435993 CTCCTTTTTTTGATCCGGGACGAGCACCGTTATCCTTATAACCGTGCGCT 436042
                                                    i                  i     
C rnd-1_family-        839 CTCCTTTTTTTGATCCGGGACGAGCGCCGTTATCCTTATAACCGCGCGCT 790

  scaffold62|si     436043 CATGAAGGTATGCTCAGATCGACGTGGGAAGAAAAAAACACTGAGCACTC 436092
                                                                v            
C rnd-1_family-        789 CATGAAGGTATGCTCAGATCGACGTGGGAAGAAAAAACCACTGAGCACTC 740

  scaffold62|si     436093 CTTTGCGAGAGATCACGGACTCAAATTTCGGACATCTCCGAATTCTAACA 436142
                              iv                  i                          
C rnd-1_family-        739 CTTCCCGAGAGATCACGGACTCAGATTTCGGACATCTCCGAATTCTAACA 690

  scaffold62|si     436143 GTCTGGGAAGAAGAGCAGGGCCATTTTTGACCCTTCCAACTCTGGTCTCC 436192
                                                                            i
C rnd-1_family-        689 GTCTGGGAAGAAGAGCAGGGCCATTTTTGACCCTTCCAACTCTGGTCTCT 640

  scaffold62|si     436193 CGCTCTTTCGACCTCTCTTGAAGATGGGAGGAAGTGGGGGTATTTGTAGG 436242
                                    v     i                                  
C rnd-1_family-        639 CGCTCTTTCCACCTCCCTTGAAGATGGGAGGAAGTGGGGGTATTTGTAGG 590

  scaffold62|si     436243 TCAAAAAAGGTGAGTTCGTTGTATTTTTCAGTTTTTGATGCAGAACTTGC 436292
                                  -                              i           
C rnd-1_family-        589 TCAAAAA-GGTGAGTTCGTTGTATTTTTCAGTTTTTGACGCAGAACTTGC 541

  scaffold62|si     436293 ATGAAA-CTCACCTTTTGCAGGCCGTCTTTCATCTTTCCCAAATCAGCTG 436341
                            i    -                                           
C rnd-1_family-        540 ACGAAATCTCACCTTTTGCAGGCCGTCTTTCATCTTTCCCAAATCAGCTG 491

  scaffold62|si     436342 CAAGCATGCAACAATCAACTCTGAAAGAGCTATGCAATTAGGAAAAAGGG 436391
                                                           ?                 
C rnd-1_family-        490 CAAGCATGCAACAATCAACTCTGAAAGAGCTANGCAATTAGGAAAAAGGG 441

  scaffold62|si     436392 AAGAGAGCTATGGGCCGATCACTAACAAATCCAACAATCAACTTAAAGCA 436441
                                                                             
C rnd-1_family-        440 AAGAGAGCTATGGGCCGATCACTAACAAATCCAACAATCAACTTAAAGCA 391

  scaffold62|si     436442 GTAGGAGAGTGGAGAGAGTGTGATGACTCAACAAACGAGCCTGATAATAT 436491
                                                                             
C rnd-1_family-        390 GTAGGAGAGTGGAGAGAGTGTGATGACTCAACAAACGAGCCTGATAATAT 341

  scaffold62|si     436492 AGCCACTATTACTAATGTCAGTTAACAAAACACAACAATCAACCAATATA 436541
                                 i                                           
C rnd-1_family-        340 AGCCACCATTACTAATGTCAGTTAACAAAACACAACAATCAACCAATATA 291

  scaffold62|si     436542 AACAGGAGCAAAGAAGTTGGGCATAGTTCAAGTATTTAATTTACCCTTCT 436591
                                                                             
C rnd-1_family-        290 AACAGGAGCAAAGAAGTTGGGCATAGTTCAAGTATTTAATTTACCCTTCT 241

  scaffold62|si     436592 GCTTGTTATTTCATCAAGC 436610
                           -------------------
C rnd-1_family-        241 ------------------- 242

Matrix = 20p43g.matrix
Kimura (with divCpGMod) = 1.50
Transitions / transversions = 1.62 (13/8)
Gap_init rate = 0.02 (24 / 1059), avg. gap size = 1.21 (29 / 24)


31 7.51 0.00 0.00 scaffold62|size550535 436611 436653 (113064) (AATT)n#Simple_repeat 1 43 (0) c_b1410s251i4 168607

  scaffold62|si     436611 AATTAATTAATTGATTGATTAATTAATTGATTAATTAATTAAT 436653
                                       i   i           i              
  (AATT)n#Simpl          1 AATTAATTAATTAATTAATTAATTAATTAATTAATTAATTAAT 43

Matrix = Unknown
Transitions / transversions = 1.00 (3/0)
Gap_init rate = 0.00 (0 / 42), avg. gap size = 0.0 (0 / 0)


9835 2.12 0.78 2.19 scaffold62|size550535 436654 436751 (112966) C rnd-1_family-369#Unknown (1049) 240 147 m_b1410s001i120 168606

  scaffold62|si     436654 ATTAGTTACTAGCATGTTAATAGCATCATCCTGTCTAGTTAAAAATGTCT 436703
                           ----                       i                      
C rnd-1_family-        240 ----GTTACTAGCATGTTAATAGCATCGTCCTGTCTAGTTAAAAATGTCT 195

  scaffold62|si     436704 TTGTGAAAATATTATTATTATGTCTCCCAAATGATACTGTGGATACTG 436751
                            i                 v                            
C rnd-1_family-        194 TCGTGAAAATATTATTATTTTGTCTCCCAAATGATACTGTGGATACTG 147

Matrix = 20p43g.matrix
Kimura (with divCpGMod) = 1.50
Transitions / transversions = 2.00 (2/1)
Gap_init rate = 0.04 (4 / 97), avg. gap size = 1.00 (4 / 4)


4235 8.36 0.41 10.48 scaffold62|size550535 436752 437486 (112231) C genome_11_13808#LTR/ERV1 (0) 668 1 m_b1410s001i121 168608

  scaffold62|si     436752 CAACTTCCTGGAAAACCTGTTTTTTCGCAATAAAATGTATCCAAGTAACG 436801
                                                    v                       i
C genome_11_138        668 CAACTTCCTGGAAAACCTGTTTTTTGGCAATAAAATGTATCCAAGTAACA 619

  scaffold62|si     436802 CCAAGTGGTCTTTTTTTTCTCGGAACGGAGAAAAAATACTCCGTCCGACC 436851
                                            -                         i     -
C genome_11_138        618 CCAAGTGGTCTTTTTTT-CTCGGAACGGAGAAAAAATACTCCGCCCGAC- 571

  scaffold62|si     436852 CTCACGTCATGCGGGAATGAA-CAGAGAATCCACGAGTACCTGGTTTTGG 436900
                           -------- i  i ii v  v- v            v       i  i  
C genome_11_138        570 --------ACGCAGAGAAGACTCTGAGAATCCACGACTACCTGGCTTCGG 529

  scaffold62|si     436901 TGAAACCGAGTGACACCAAGTGAAACCAAGTGAC-TCGAAAGTGACACCG 436949
                                                  v         v-i   --     i  i
C genome_11_138        528 TGAAACCGAGTGACACCAAGTGACACCAAGTGAAACCGA--GTGACGCCA 481

  scaffold62|si     436950 AGTGAAACCGAGTGAAACCAAGTGAGGTCGAAGTGTAACCGAGTGACACC 436999
                            i --    -     v   i     --- --------             
C genome_11_138        480 AAT--AACC-AGTGACACCGAGTGA---C--------ACCGAGTGACACC 445

  scaffold62|si     437000 AAGTAACACCGAGTGAAACCGAGTGACACCAAGTGACGCCAAGTGACGTA 437049
                           i   i     i                         vi  i         
C genome_11_138        444 GAGTGACACCAAGTGAAACCGAGTGACACCAAGTGAAACCGAGTGACGTA 395

  scaffold62|si     437050 ACACCAAGTCCGAGTGAAACCGAGTCACACCAAGTGCATCCTCTTTAACG 437099
                                i     i     v   i   v v  -   --- ----   v  v-
C genome_11_138        394 ACACCGAGTCCAAGTGACACCAAGTAAAAC-AAG---A----CTTGAAA- 354

  scaffold62|si     437100 GTTTAATAATTGCAGCCTACGTGTTACATGTGGCGTTCTTCTCTAAATAA 437149
                           ---   v i viv i v---    v ----   -----  v         
C genome_11_138        353 ---TAAAAGTAAGAACA---GTGTAA----TGG-----TTATCTAAATAA 319

  scaffold62|si     437150 GTCAAATTTAGACGAAACGTGTGACACCAAGTGAAACCGAGTGACGCCAA 437199
                                                                        iv  v
C genome_11_138        318 GTCAAATTTAGACGAAACGTGTGACACCAAGTGAAACCGAGTGACAACAC 269

  scaffold62|si     437200 GTGAAACCGAGTGACACCAAGTGAAACCTAGTGACACCAAGTGACGTGAC 437249
                                          --------------------   i       i   
C genome_11_138        268 GTGAAACCGAGTGAC--------------------ACCGAGTGACGCGAC 239

  scaffold62|si     437250 ACCGAGTCCAAGTGACACCAAGTGAAACCGAGTGACACC-AAGTGAAACC 437298
                                                               i  -          
C genome_11_138        238 ACCGAGTCCAAGTGACACCAAGTGAAACCGAGTGACGCCAAAGTGAAACC 189

  scaffold62|si     437299 GAGTGACACCAAGTGAAACCGAGTGACACCAAGTGAAACCGAGTGACACC 437348
                                                                             
C genome_11_138        188 GAGTGACACCAAGTGAAACCGAGTGACACCAAGTGAAACCGAGTGACACC 139

  scaffold62|si     437349 AAGTGAAACCACGTCACTCGGTTACGCGAACAAGTAAGGCCAAGTCGGAG 437398
                                      v                                      
C genome_11_138        138 AAGTGAAACCAAGTCACTCGGTTACGCGAACAAGTAAGGCCAAGTCGGAG 89

  scaffold62|si     437399 AAATGGACTAGTTTTGAAATTTTCCTTATCCCAAAGTACCCGAGCGTGAC 437448
                              i      i                     i                 
C genome_11_138         88 AAACGGACTAATTTTGAAATTTTCCTTATCCCGAAGTACCCGAGCGTGAC 39

  scaffold62|si     437449 ACCGGGTCACACCAAGTCCGTGGTTTTCCAGGAAGTTG 437486
                                        i                        
C genome_11_138         38 ACCGGGTCACACCGAGTCCGTGGTTTTCCAGGAAGTTG 1

Matrix = 20p43g.matrix
Kimura (with divCpGMod) = 6.82
Transitions / transversions = 1.39 (32/23)
Gap_init rate = 0.10 (73 / 734), avg. gap size = 1.00 (73 / 73)


1243 5.96 0.00 0.00 scaffold62|size550535 437485 437635 (112082) C rnd-1_family-369#Unknown (1138) 151 1 m_b1410s001i122 168606

  scaffold62|si     437485 TGCTGGGGCACGTATGTTATTGGGAACTTTCTCACTTCGTACCAGATTCG 437534
                            i         i   i      i          v                
C rnd-1_family-        151 TACTGGGGCACATATATTATTGAGAACTTTCTCTCTTCGTACCAGATTCG 102

  scaffold62|si     437535 TACATACAGTTGTATTAGCTAAACCGTAAGCTGGACATATAGAGGAATTG 437584
                              i                           i    i   v?        
C rnd-1_family-        101 TACGTACAGTTGTATTAGCTAAACCGTAAGCCGGACGTATTNAGGAATTG 52

  scaffold62|si     437585 GTACGCCCACTTGTGCACAAAAAAGTTCACAAATGTTGTAGATTATGACA 437634
                                                                             
C rnd-1_family-         51 GTACGCCCACTTGTGCACAAAAAAGTTCACAAATGTTGTAGATTATGACA 2

  scaffold62|si     437635 T 437635
                            
C rnd-1_family-          1 T 1

Matrix = 20p43g.matrix
Kimura (with divCpGMod) = 4.34
Transitions / transversions = 3.50 (7/2)
Gap_init rate = 0.00 (0 / 150), avg. gap size = 0.0 (0 / 0)


3589 5.06 0.69 0.00 scaffold62|size550535 443307 443741 (105976) C genome_8_22558#DNA (0) 438 1 m_b1411s001i0 168609

  scaffold62|si     443307 CCATAATTACTGGTGTATAAGAACCACCGGTGTATAAGAACCACCACTGC 443356
                             i                      i        v i             
C genome_8_2255        438 CCGTAATTACTGGTGTATAAGAACCGCCGGTGTAAAGGAACCACCACTGC 389

  scaffold62|si     443357 AAAATGACCCATTTTGATGGACATTTTCCGTTTCGGTCAATTAACACACT 443406
                                         i  i                  i  i          
C genome_8_2255        388 AAAATGACCCATTTCGACGGACATTTTCCGTTTCGGCCAGTTAACACACT 339

  scaffold62|si     443407 CTGTTGCCTCTAAACATAGGTCATTTAGATTCTCCTCATCGGGAACAATA 443456
                                 v          v                          i     
C genome_8_2255        338 CTGTTGACTCTAAACATTGGTCATTTAGATTCTCCTCATCGGGAGCAATA 289

  scaffold62|si     443457 CGCCCATTTGTTTAGGTCCACATGGCTCCCATTATTCACTGAGTTGCACT 443506
                                  v     v           v                        
C genome_8_2255        288 CGCCCATATGTTTCGGTCCACATGGGTCCCATTATTCACTGAGTTGCACT 239

  scaffold62|si     443507 ACTATGACTAAAAACTCACCACACATCATGCTCACAACAAACACACACAT 443556
                                   ii                  i                     
C genome_8_2255        238 ACTATGACCGAAAACTCACCACACATCACGCTCACAACAAACACACACAT 189

  scaffold62|si     443557 CACACAAACGAGCAATGGTTGAAAGGGTACATAGTGGCTACCT-CAAGTA 443605
                                ii                                    -      
C genome_8_2255        188 CACACGGACGAGCAATGGTTGAAAGGGTACATAGTGGCTACCTCCAAGTA 139

  scaffold62|si     443606 AATAGGGTAA-TTTTTCAGATACATTTA-TTTTTCATCGCGGTAGGGAGA 443653
                                     -                 -              i      
C genome_8_2255        138 AATAGGGTAATTTTTTCAGATACATTTATTTTTTCATCGCGGTGGGGAGA 89

  scaffold62|si     443654 CTAACTTCATTCGTAGTATAAGAACCACTTATCGTATCTTTTGAAAATGA 443703
                                                           i                 
C genome_8_2255         88 CTAACTTCATTCGTAGTATAAGAACCACTTATTGTATCTTTTGAAAATGA 39

  scaffold62|si     443704 CCCGACATTTTGTGGTTCTTATACACCAGTAATTACGG 443741
                             v                                   
C genome_8_2255         38 CCGGACATTTTGTGGTTCTTATACACCAGTAATTACGG 1

Matrix = 20p43g.matrix
Kimura (with divCpGMod) = 3.68
Transitions / transversions = 2.14 (15/7)
Gap_init rate = 0.01 (3 / 434), avg. gap size = 1.00 (3 / 3)


630 17.35 0.00 0.00 scaffold62|size550535 444576 444673 (105044) C genome_12_1107#DNA (0) 287 190 m_b1411s001i1 168610

  scaffold62|si     444576 TATATGTTGGACCCCAAATGGGCACTGGCCCCGTGCTGGAAATGGGACCA 444625
                                     i       vi v   i               v       i
C genome_12_110        287 TATATGTTGGGCCCCAAAAAGTCACCGGCCCCGTGCTGGAACTGGGACCG 238

  scaffold62|si     444626 ATTTTTCATCCTGTGCTGGAACTGGGATGCTGACGTCCCCATACTGGC 444673
                                 iii  i               i  i   iv    i i     
C genome_12_110        237 ATTTTTTGCCCCGTGCTGGAACTGGGACGCCGACAGCCCCGTGCTGGC 190

Matrix = 20p43g.matrix
Kimura (with divCpGMod) = 13.03
Transitions / transversions = 3.25 (13/4)
Gap_init rate = 0.00 (0 / 97), avg. gap size = 0.0 (0 / 0)


826 9.09 4.55 0.00 scaffold62|size550535 444672 444935 (104782) rnd-5_family-2816#Unknown 202 477 (0) m_b1411s001i2 168611

  scaffold62|si     444672 GCTCCCATTAATTTAATAGAGGTCACTATAGGTAACAAAATGATCGCGTG 444721
                            i  v  v   v       v     v v               i    i 
  rnd-5_family-        202 GTTCGCAATAAATTAATAGCGGTCAATTTAGGTAACAAAATGACCGCGCG 251

  scaffold62|si     444722 TGGATCAGCATTTGGTTGCATGATATAGGAACAAAACAACTGTTTGCAGT 444771
                                    v    i    ii                i  i   i   i 
  rnd-5_family-        252 TGGATCAGCCTTTGATTGCGCGATATAGGAACAAAACGACCGTTCGCAAT 301

  scaffold62|si     444772 ACACTAATAATC---------TTGA--CCATTTAAACCCACTTAAAAACG 444810
                            v i        ---------    --???????????????????????
  rnd-5_family-        302 AAATTAATAATCTCAGTCGAGTTGANNNNNNNNNNNNNNNNNNNNNNNNN 351

  scaffold62|si     444811 ATTCCCCATCAGCAAACCATGTTTGATTCTGCCAAAGGGCTTAAGGAATT 444860
                           ??????????????????????????????????????????????????
  rnd-5_family-        352 NNNNNNNNNNNNNNNNNNNNNNNNNNNNNNNNNNNNNNNNNNNNNNNNNN 401

  scaffold62|si     444861 GCTTCTATATAGATGATATGTGGTAAACT-TTGCAATTGTGAAATAGTGA 444909
                           ?????????????????????????   v-    i               
  rnd-5_family-        402 NNNNNNNNNNNNNNNNNNNNNNNNNAACGATTGCGATTGTGAAATAGTGA 451

  scaffold62|si     444910 AGAAAAAGACCGGTTGTTGCAGGGAA 444935
                                 v          i     v  
  rnd-5_family-        452 AGAAAACGACCGGTTGTCGCAGGCAA 477

Matrix = 20p43g.matrix
Kimura (with divCpGMod) = 10.87
Transitions / transversions = 1.18 (13/11)
Gap_init rate = 0.01 (3 / 263), avg. gap size = 4.00 (12 / 3)


768 27.78 0.80 4.58 scaffold62|size550535 445043 445291 (104426) C genome_6_9737#DNA (486) 240 1 m_b1411s001i3 168612

  scaffold62|si     445043 CCAGTGCCAATATGGGGTGGGTGCCAATACTGGGTTTCAAGGCTCTGGCC 445092
                            i       iv ii   ivi    v   v v       i  ivvvvi i 
C genome_6_9737        240 CTAGTGCCAGAACAGGGCTAGTGCAAATTCGGGGTTTCGAGAAAAAAGTC 191

  scaffold62|si     445093 CAGTTCCAGCACTGGATGTACTGGATGCCCGGTGCTGGAACTGGGCAAG- 445141
                                       ----- ----  ii    i  v ii v  v  i  v -
C genome_6_9737        190 CAGTTCCAGCAC-----G----GGGCGCCCAGTTCCAGCACGGGACATGT 150

  scaffold62|si     445142 -ACTGACTTACTTTTTTGGTCCCAGTTCCAGCACTGGTTGCCCCTTATTG 445190
                           - v iv  i --                      v  vi     v vv  
C genome_6_9737        149 CAATATCTCA--TTTTTGGTCCCAGTTCCAGCACGGGGCGCCCCGTTGTG 102

  scaffold62|si     445191 ACAAGGTGCCAACATGGAGACGTCAGTGTCCCAGTTCCAGCATGGGGCAA 445240
                           i  v       vv i  i vi   i i               i     i 
C genome_6_9737        101 GCACGGTGCCACAACGGGGCTGTCGGCGTCCCAGTTCCAGCACGGGGCGA 52

  scaffold62|si     445241 AAAATTGGTCTCAGTTTGAGCATGGGGTCAGTGCCACTATGGGGGCTAAC 445290
                              i i    i     iv    i    i i  iv vi v     v i   
C genome_6_9737         51 AAAGTCGGTCCCAGTTCCAGCACGGGGCCGGTAGCTTTTTGGGGCCCAAC 2

  scaffold62|si     445291 A 445291
                            
C genome_6_9737          1 A 1

Matrix = 20p43g.matrix
Kimura (with divCpGMod) = 28.49
Transitions / transversions = 1.28 (37/29)
Gap_init rate = 0.05 (13 / 248), avg. gap size = 1.00 (13 / 13)


1560 11.74 0.75 1.13 scaffold62|size550535 445466 445732 (103985) C rnd-1_family-584#Unknown (0) 798 533 m_b1411s001i4 168613

  scaffold62|si     445466 CTAAGTTTCAAATTACTATTATTACTTTT-ACTGTAAAGGGGTCAGTAAT 445514
                                               ?        -    -   v           
C rnd-1_family-        798 CTAAGTTTCAAATTACTATTNTTACTTTTTACTG-AAATGGGTCAGTAAT 750

  scaffold62|si     445515 TGAGTAAGTTCAGTAACGAAAAAAGTAATAAAGTAAACTTTGTGCAACTT 445564
                           i      v          ?                    v vv  v v  
C rnd-1_family-        749 CGAGTAATTTCAGTAACGNAAAAAGTAATAAAGTAAACTGTCGGCCAGTT 700

  scaffold62|si     445565 TACTGAAGGCCCATCATGTTTCTATATGAGACTCACCCTCCGGTTCGAGG 445614
                                           vi        i            v vv   v   
C rnd-1_family-        699 TACTGAAGGCCCATCAGATTTCTATACGAGACTCACCCTGCTCTTCCAGG 650

  scaffold62|si     445615 ACAGTAAAATACTGTCTTTGACAGT-ATTACAGTAAAAAAAGTAAACTTT 445663
                                  iv                -   v      v         i v 
C rnd-1_family-        649 ACAGTAAGTTACTGTCTTTGACAGTAATTTCAGTAACAAAAGTAAATTAT 600

  scaffold62|si     445664 GCACTTACATTATTTGCTATCATTTAAAATATTATGCAAGTAGTATTAAA 445713
                              iv            vvi   v   v  i -- v              
C rnd-1_family-        599 GCATATACATTATTTGCATCCATGTAACATGT--TCCAAGTAGTATTAAA 552

  scaffold62|si     445714 CATATAATCCCCATCTTAG 445732
                                         i    
C rnd-1_family-        551 CATATAATCCCCATTTTAG 533

Matrix = 20p43g.matrix
Kimura (with divCpGMod) = 12.08
Transitions / transversions = 0.41 (9/22)
Gap_init rate = 0.02 (5 / 266), avg. gap size = 1.00 (5 / 5)


4022 9.03 0.51 3.11 scaffold62|size550535 445735 446328 (103389) C rnd-1_family-584#Unknown (219) 579 1 m_b1411s001i5 168614

  scaffold62|si     445735 CATTTAACATATGCCAAGTAGTATTAAACATATAATCCCC-TTTAAGCTT 445783
                              v      i v                           -   v    v
C rnd-1_family-        579 CATGTAACATGTTCCAAGTAGTATTAAACATATAATCCCCATTTTAGCTG 530

  scaffold62|si     445784 CTCTATTCGCTATCCCCGTCATCCCGGTCATCCCCATCATCTGAACTCTC 445833
                                   i   ------------------                    
C rnd-1_family-        529 CTCTATTCACTA------------------TCCCCATCATCTGAACTCTC 498

  scaffold62|si     445834 GTCTGTGCCTTCCTCTGCCGGCTGCTTCCCCCCGCCATCATCTTCTTTGA 445883
                           i    i         i  i              v     i   i   iv 
C rnd-1_family-        497 ATCTGCGCCTTCCTCCGCTGGCTGCTTCCCCCCTCCATCGTCTCCTTCCA 448

  scaffold62|si     445884 CATCCTTCTTCACAATCTTTAAATCTGGGTCTGGATATTTATCATAATAA 445933
                                              i  v  i           i  i     i   
C rnd-1_family-        447 CATCCTTCTTCACAATCTTCAACTCCGGGTCTGGATACTTGTCATAGTAA 398

  scaffold62|si     445934 TCAATGACCATTTCATAAAAATTCCAATACCTCTCAAATTTGTCATACAG 445983
                               i  i   i     i  i i                           
C rnd-1_family-        397 TCAACGATCATCTCATAGAAGTCCCAATACCTCTCAAATTTGTCATACAG 348

  scaffold62|si     445984 CAACTCAGACTGACATTCCAACTTTAACTCTTTATCAAATCCCTGATATG 446033
                                       i  i     ?                            
C rnd-1_family-        347 CAACTCAGACTGGCACTCCAANTTTAACTCTTTATCAAATCCCTGATATG 298

  scaffold62|si     446034 TTCCCAACACAGTGTAAAAGTATCCCAATCCATTCCCTGCCTTCTGTGTC 446083
                                  v        i     ?     ?                     
C rnd-1_family-        297 TTCCCAAGACAGTGTAGAAGTANCCCAANCCATTCCCTGCCTTCTGTGTC 248

  scaffold62|si     446084 GTTGTCTTGAGGGGCCCTGTCCTCACACACTTTGTTAGCACCGCACAATC 446133
                                             v  i          ?  i     i        
C rnd-1_family-        247 GTTGTCTTGAGGGGCCCTTTCTTCACACACTTNGTCAGCACTGCACAATC 198

  scaffold62|si     446134 AATCTCACGAAACTTCCCAGTACGATCATGATCTTCATCATAGAATCCCA 446183
                                                               i     ?       
C rnd-1_family-        197 AATCTCACGAAACTTCCCAGTACGATCATGATCTTCGTCATANAATCCCA 148

  scaffold62|si     446184 ACCCTTCATACTTTGCCGACACCCTAGCAGCATGGACATCATTCCCTTTG 446233
                                        ?     ?     ?  ?     i       i     i 
C rnd-1_family-        147 ACCCTTCATACTTNGCCGANACCCTNGCNGCATGAACATCATCCCCTTCG 98

  scaffold62|si     446234 CTGTTGAACTGCATGTCCTCCCATTCCTCAAGGTAAGCATGAAAGACTCT 446283
                             i i      ? i         v           ?     i  ?     
C rnd-1_family-         97 CTATCGAACTGNACGTCCTCCCAATCCTCAAGGTANGCATGGAANACTCT 48

  scaffold62|si     446284 C--AGGCTCTATAACAATGTCCTCTGTAATATCCCCTTGACAATACT 446328
                            --i     v   ?i  iv     i ?     i      i       
C rnd-1_family-         47 CTTGGGCTCGATANTAACTTCCTCCGNAATATTCCCTTGGCAATACT 1

Matrix = 20p43g.matrix
Kimura (with divCpGMod) = 8.15
Transitions / transversions = 3.33 (40/12)
Gap_init rate = 0.03 (20 / 593), avg. gap size = 1.05 (21 / 20)


5721 17.07 0.88 0.88 scaffold62|size550535 445832 446966 (102751) rnd-1_family-340#Unknown 1 1135 (0) m_b1411s001i6 168615

  scaffold62|si     445832 TCGTCTGTGCCTTCCTCTGCCGGCTGCTTCCCCCCGCCATCATCTTCTTT 445881
                             i    i         i  i              ?     i   i   i
  rnd-1_family-          1 TCATCTGCGCCTTCCTCCGCTGGCTGCTTCCCCCCNCCATCGTCTCCTTC 50

  scaffold62|si     445882 GACATCCTTCTTCACAATCTTTAAATCTGGGTCTGGATATTTATCATAAT 445931
                           v                    i  v  i  i        i  i     i 
  rnd-1_family-         51 CACATCCTTCTTCACAATCTTCAACTCCGGATCTGGATACTTGTCATAGT 100

  scaffold62|si     445932 AATCAATGACCATTTCATAAAAATTCCAATACCTCTCAAATTTGTCATAC 445981
                                 i  i   i     i  i i                  i      
  rnd-1_family-        101 AATCAACGATCATCTCATAGAAGTCCCAATACCTCTCAAATTTATCATAC 150

  scaffold62|si     445982 AGCAACTCAGACTGACATTCCAACTTTAACTCTTTATCAAATCCCTGATA 446031
                                   ?        i     ?                          
  rnd-1_family-        151 AGCAACTCNGACTGACACTCCAANTTTAACTCTTTATCAAATCCCTGATA 200

  scaffold62|si     446032 TGTTCCCAACACAGTGTAAAAGTATCCCAATCCATTCCCTGCCTTCTGTG 446081
                                    v  ?     i     ?     ?                   
  rnd-1_family-        201 TGTTCCCAAGACNGTGTAGAAGTANCCCAANCCATTCCCTGCCTTCTGTG 250

  scaffold62|si     446082 TCGTTGTCTTGAGGGGCCCTGTCCTCACACACTTTGTTAGCACCGCACAA 446131
                                        i  i   v  i          ?  i  ?  ?      
  rnd-1_family-        251 TCGTTGTCTTGAGAGGTCCTTTCTTCACACACTTNGTCAGNACNGCACAA 300

  scaffold62|si     446132 TCAATCTCACGAAACTTCCCAGTACGATCATGATCTTCATCATAGAATCC 446181
                                                              i  i     i  i?i
  rnd-1_family-        301 TCAATCTCACGAAACTTCCCAGTACGATCATGATCCTCGTCATAAAACNT 350

  scaffold62|si     446182 CAACCCTTCATACTTTGCCGACACCCTAGCAGCATGGACATCATTCCCTT 446231
                              ?   i       ?  ?  ?     ?  ?     i  ?    i     
  rnd-1_family-        351 CAANCCTCCATACTTNGCNGANACCCTNGCNGCATGAACNTCATCCCCTT 400

  scaffold62|si     446232 TGCTGTTGAACTG-CATGTCCTCCCATTCCTCAAGGTAAGCATGAAAGAC 446280
                           i   i i      -   -        v           ?     i  ?  
  rnd-1_family-        401 CGCTATCGAACTGACAT-TCCTCCCAATCCTCAAGGTANGCATGGAANAC 449

  scaffold62|si     446281 TCTC--AGGCTCTATAACAATGTCCTCTGTAATATCCCCTTGACAATACT 446328
                               --i     v?   i  vv     i ?   i i?  ?  i  i  ? 
  rnd-1_family-        450 TCTCTTGGGCTCGNTAATAAGTTCCTCCGNAATGTTNCCNTGGCAGTANT 499

  scaffold62|si     446329 CATCTAACTTGCAATACTGAAAGTCCTCATCACTCCAAAGCACACCAGCC 446378
                            i  ? i           vi     ?     ?v    v            
  rnd-1_family-        500 CGTCNAGCTTGCAATACTCGAAGTCNTCATCNGTCCACAGCACACCAGCC 549

  scaffold62|si     446379 CGCTGAGCCTGCTTGCGTTGTGTCTCATTCTTCTGTCTTGCAAAGGCCGC 446428
                                      ?? ?  i    i            i           i  
  rnd-1_family-        550 CGCTGAGCCTGNNTNCGCTGTGCCTCATTCTTCTGCCTTGCAAAGGCTGC 599

  scaffold62|si     446429 ACAAATGACTGACTGCTTCTTGGTCTTCTCCGAGCCCAAGTTGGTCCGCT 446478
                           i     ?i                      ? ??  i     ? ii    
  rnd-1_family-        600 GCAAATNGCTGACTGCTTCTTGGTCTTCTCNGNNCCTAAGTTNGCTCGCT 649

  scaffold62|si     446479 TACCTGTCTTTTGGGCTTTCATTGCCTTCCACTGTCGTTCAGCTTGTCCG 446528
                            ?  ??i   ? vvvii   i v        v  ?  i  ?  i vi  i
  rnd-1_family-        650 TNCCNNCCTTNTTCCTCTTCGTGGCCTTCCAGTGNCGCTCNGCCTCCCCA 699

  scaffold62|si     446529 CACCCTAAAACAAGAGAACAAGTTAGACAGGCAGATAGT-CCAAAGACCT 446577
                           vv?              i  iv v    ?v   v vvv -     v    
  rnd-1_family-        700 ATNCCTAAAACAAGAGAGCAGCTAAGACNTGCACAACCTGCCAAACACCT 749

  scaffold62|si     446578 CAGT-AGCGGGTAATGAGTACCGCTTGTGCCACTCATAGGAAA--CAGTC 446624
                               - i    - vv     ?iv              i  v  --     
  rnd-1_family-        750 CAGTGAACGGG-ACGGAGTANTTCTTGTGCCACTCATGGGCAACGCAGTC 798

  scaffold62|si     446625 GTAGGGTCACTGGCAGTAATCCAAATGCTCTCTCGACTGAAGAATCCACG 446674
                           v v  i  viii     ?     ?     iv?i --i     ?    v  
  rnd-1_family-        799 TTCGGATCCTCAGCAGTNATCCANATGCTTGNCC--TTGAAGNATCCCCG 846

  scaffold62|si     446675 TTTCTTGACAAAGTCATCTCTCTCCGCCCAAAACTTGTCAACCAGCTGTG 446724
                           i  vv vv?i     i  v v    v?              i  i iv  
  rnd-1_family-        847 CTTAGTCCNGAAGTCGTCACGCTCCTNCCAAAACTTGTCAATCAACCTTG 896

  scaffold62|si     446725 CCAATACCACATTGGGATCTGGATCATTTA-TCTGCCTTCTTGGTAGTAT 446773
                              ? -  - i  v vi   vvvi  ivv -?v  -i ?  v  i  v v
  rnd-1_family-        897 CCANT-CC-CGTTCGCGTCTTCTCCACGAAGNATG-TTNCTAGGCAGAAA 943

  scaffold62|si     446774 CACCCTCTTGATGAACTCCTCAACAGCAA-TGTTATTCATAGGGTCCTTG 446822
                             i i ?iv   ?   ivi          -   i-   i -  i   i  
  rnd-1_family-        944 CATCTTNCGGATNAACCGTTCAACAGCAACTGTC-TTCGT-GGATCCCTG 991

  scaffold62|si     446823 TGTGCTTCGGAGTGTGCAATAATGGTAGGGTGAGGAGAACAA-AGATAAG 446871
                            vi     -  i  v  v  ?     i    v   v  ?  i- i     
  rnd-1_family-        992 TTCGCTTC-GAATGAGCCATNATGGTGGGGTCAGGCGANCAGCAAATAAG 1040

  scaffold62|si     446872 CAACTCTGGCACCATTTGTTAACAACCTCGGCTTATAGTGCTCCCAAATA 446921
                               v vii  v i iv? i       vv     i  i        i i 
  rnd-1_family-       1041 CAACACGAACAACGTCANTCAACAACCGAGGCTTGTAATGCTCCCAGACA 1090

  scaffold62|si     446922 GAAGTGGCATTGTCAACAGTCTTGGCTTGCAACTCCATAGGGTCC 446966
                            v       iv vv   ?     vvv  ?   v  vi    v   
  rnd-1_family-       1091 GCAGTGGCACGGGAAACNGTCTTCTGTTNCAAATCGGTAGGTTCC 1135

Matrix = 20p43g.matrix
Kimura (with divCpGMod) = 18.24
Transitions / transversions = 1.46 (114/78)
Gap_init rate = 0.02 (18 / 1134), avg. gap size = 1.11 (20 / 18)


14 23.12 0.00 0.00 scaffold62|size550535 446969 447004 (102713) (TTC)n#Simple_repeat 1 36 (0) m_b1411s252i0 168616

  scaffold62|si     446969 TTCTTCTTCTACTTCAAAGTCTTCTTCATCATCTTC 447004
                                     v    vvvv        v  v     
  (TTC)n#Simple          1 TTCTTCTTCTTCTTCTTCTTCTTCTTCTTCTTCTTC 36

Matrix = Unknown
Transitions / transversions = 0.00 (0/7)
Gap_init rate = 0.00 (0 / 35), avg. gap size = 0.0 (0 / 0)


2623 11.81 0.24 1.68 scaffold62|size550535 447029 447450 (102267) C rnd-1_family-210#DNA/hAT-Tag1 (534) 1963 1548 m_b1411s001i7 168617

  scaffold62|si     447029 CTCCTCCTGCTCCTCCCCAATCTCACCCTCTGACACTGTCTCCTTTGAGA 447078
                                  v v     ii       i         i  v    v  ?   i
C rnd-1_family-       1963 CTCCTCCAGGTCCTCTTCAATCTCGCCCTCTGACGCTCTCTCATTNGAGG 1914

  scaffold62|si     447079 TATTCTTTGCAAATCTATCCATCGTATTCTCTTGATTGAACTCTTCGACA 447128
                           ? i       ?vi i        v         vi               
C rnd-1_family-       1913 NACTCTTTGCNCGTTTATCCATCTTATTCTCTTTGTTGAACTCTTCGACA 1864

  scaffold62|si     447129 AAGAAATGTGAATAGGTGTGTTAGTCTCCTATGCGGCATGTGTCAATTAA 447178
                             v         vv               v   i    v ----- --  
C rnd-1_family-       1863 AATAAATGTGAAGTGGTGTGTTAGTCTCCAATGTGGCAAG-----A--AA 1821

  scaffold62|si     447179 TAAATAGATAACAGGG-ACTTACGCTTCAGCCATTCCCTATCAGCCTTTG 447227
                             v  i  v    ii -   i            i   i    ?       
C rnd-1_family-       1820 TACATGGAAAACAAAGTACTCACGCTTCAGCCACTCCTTATCNGCCTTTG 1771

  scaffold62|si     447228 TCAACTTTAATTTCGACAACTCCATGTGGGGCATTTTTGAGTCAAAGAAC 447277
                                     i  v                    i        ??     
C rnd-1_family-       1770 TCAACTTTAACTTGGACAACTCCATGTGGGGCATCTTTGAGTCNNAGAAC 1721

  scaffold62|si     447278 ATCTTCATCACGTTTTTCATCCCGGGCTCCAGCAATCTATCCGTTTGTGT 447327
                                   v       i      v     ?              i  ?v?
C rnd-1_family-       1720 ATCTTCATGACGTTTTCCATCCCTGGCTCNAGCAATCTATCCGTCTGNCN 1671

  scaffold62|si     447328 CACATAATAATATAACTTATCCATACCACCCACCATAGTGTCTGCAATCC 447377
                           i           i     i     ?  ?  ?   i ?     ?       
C rnd-1_family-       1670 TACATAATAATACAACTTGTCCATNCCNCCNACCGTNGTGTCNGCAATCC 1621

  scaffold62|si     447378 GCAATATACGATACACCGGACAGAGTGCCTGAATAATAGCCAAGAGGCAC 447427
                               ?      ?    v   i  v v              v        ?
C rnd-1_family-       1620 GCAANATACGANACACAGGATAGCGAGCCTGAATAATAGCAAAGAGGCAN 1571

  scaffold62|si     447428 TTCCAAAATTGAGTTGAGTTGAA 447450
                                         i     i  
C rnd-1_family-       1570 TTCCAAAATTGAGTCGAGTTAAA 1548

Matrix = 20p43g.matrix
Kimura (with divCpGMod) = 12.15
Transitions / transversions = 1.23 (27/22)
Gap_init rate = 0.02 (8 / 421), avg. gap size = 1.00 (8 / 8)


4591 12.53 4.26 1.00 scaffold62|size550535 447445 448218 (101499) C scaffold3|size1191850_(dbseq-nr_493)_[349346,364513]#LTR/Copia (6146) 9022 8224 m_b1411s001i8 168618

  scaffold62|si     447445 GTTGAATGGTTTGAGATATTTGTGGTCACTTATGGTCACTTTCTGCAAAT 447494
                             v i v                                i      v   
C scaffold3|siz       9022 GTGGGAGGGTTTGAGATATTTGTGGTCACTTATGGTCACCTTCTGCCAAT 8973

  scaffold62|si     447495 GGTCACCGGATTTACCAGTTTTTAAGTTACAAATTGCCACCGAAATACTT 447544
                                  i      i                    i              
C scaffold3|siz       8972 GGTCACCAGATTTATCAGTTTTTAAGTTACAAATTACCACCGAAATACTT 8923

  scaffold62|si     447545 TCCTGTTACAATAAATTTCATTATTCTATCGCTACCCCCCCAAAGACTCT 447594
                                                         i        --   v v iv
C scaffold3|siz       8922 TCCTGTTACAATAAATTTCATTATTCTATCACTACCCCC--AAACAATTA 8875

  scaffold62|si     447595 TAA---AACCACAGCAGTGTGCATATAGGCATCACAATATGCGCCTTATG 447641
                              ---        i   v        iv        i    i vvi   
C scaffold3|siz       8874 TAACAAAACCACAGTAGTTTGCATATAATCATCACAACATGCACGACATG 8825

  scaffold62|si     447642 TATATAACATAGATCCAAACATAACACCGTCGCGAACTTAACGCATCCAG 447691
                              i  v   v  i                       v    --      
C scaffold3|siz       8824 TATGTATCATTGACCCAAACATAACACCGTCGCGAACATAAC--ATCCAG 8777

  scaffold62|si     447692 ATGAAATGGCCAGTTAGCTCCACAA-GATAATGTCCTCAAAAACATCACA 447740
                                    i               -   v               v    
C scaffold3|siz       8776 ATGAAATGGTCAGTTAGCTCCACAAAGATTATGTCCTCAAAAACAACACA 8727

  scaffold62|si     447741 CTTGCATCTCATCTTACCATCACGCTG---------GTTATATATATAAC 447781
                           iv    i i         i  i vi  ---------              
C scaffold3|siz       8726 TATGCACCCCATCTTACCGTCGCCTTGACCACAGCTGTTATATATATAAC 8677

  scaffold62|si     447782 AACGTCGCGTACATAACCATATAGTCATCACAATCTGCGCGTTATGTATA 447831
                             i   v i             i     v  v v  vi i     i    
C scaffold3|siz       8676 AATGTCCCATACATAACCATATGGTCATAACTAACTCTGTGTTATATATA 8627

  scaffold62|si     447832 TAACATTGTTCCAAACATAACACCATCCGGAACACAACAGATCCAGATGA 447881
                                 i v                   i     -- i i          
C scaffold3|siz       8626 TAACATCGATCCAAACATAACACCATCCAGAACA--ATAAATCCAGATGA 8579

  scaffold62|si     447882 AAATGGCAAGTTAGCACCACAAGATCATGTCCTCAAGAACATCACA-CTT 447930
                                v  -      v v      v  vv       i v       -  i
C scaffold3|siz       8578 AAATGCCA-GTTAGCTCAACAAGAACAGTTCCTCAAAACCATCACATCTC 8530

  scaffold62|si     447931 GCAACTTATCTTACCATCACTTCG--CA-TGGGGTTATATATATAACAAC 447977
                           viv i          i      i --  -   v                 
C scaffold3|siz       8529 TTCATTTATCTTACCGTCACTTTGATCACTGGTGTTATATATATAACAAC 8480

  scaffold62|si     447978 GTCGC----------------GTCTGCCAACAAAGTGAGTTATCCATTCT 448011
                                ----------------                v     i-   ii
C scaffold3|siz       8479 GTCGCAGACGTAACCTATTTGGTCTGCCAACAAAGTGTGTTATT-ATTTC 8431

  scaffold62|si     448012 CCACCATGGTGATCACAATTATATATATAACAAATACACAAACGTACCGC 448061
                           i i           v i                 v   v     i   v 
C scaffold3|siz       8430 TCGCCATGGTGATCTCGATTATATATATAACAAAAACAAAAACGCACCTC 8381

  scaffold62|si     448062 ATATCACAAAAACATGATTCTTCCCATCATCTGAATTTTACCAGTCACCC 448111
                           v v   i         vi     i            iv v   v      
C scaffold3|siz       8380 TTTTCATAAAAACATGTCTCTTCTCATCATCTGAATCGTCCCATTCACCC 8331

  scaffold62|si     448112 CTGAGTCCTCCTTTTCTTCGGCGCTTCCCATTCATCAAAATCAGTGGGTA 448161
                                       i                             v v     
C scaffold3|siz       8330 CTGAGTCCTCCTCTTCTTCGGCGCTTCCCATTCATCAAAATCCGAGGGTA 8281

  scaffold62|si     448162 TTTCTGGCCAAGCCACTTCGCTCCTCTTCTGTCTGTGCTTGAAATTCCCC 448211
                               i                                             
C scaffold3|siz       8280 TTTCCGGCCAAGCCACTTCGCTCCTCTTCTGTCTGTGCTTGAAATTCCCC 8231

  scaffold62|si     448212 TTCAACG 448218
                                  
C scaffold3|siz       8230 TTCAACG 8224

Matrix = 20p43g.matrix
Kimura (with divCpGMod) = 12.62
Transitions / transversions = 1.09 (50/46)
Gap_init rate = 0.02 (15 / 773), avg. gap size = 2.73 (41 / 15)


530 21.10 2.82 15.91 scaffold62|size550535 448227 448474 (101243) C scaffold3|size1191850_(dbseq-nr_493)_[349346,364513]#LTR/Copia (6573) 8595 8376 m_b1411s001i9 168619

  scaffold62|si     448227 ATAACACATCCAGA--AGAATGGCTAGTGAGCTCCTCAAGA-CAGTAACC 448273
                            i  i v       -- i    - i   v     vv     -    v-  
C scaffold3|siz       8595 ACAATAAATCCAGATGAAAATG-CCAGTTAGCTCAACAAGAACAGTT-CC 8548

  scaffold62|si     448274 TCACA-TTGTCAAAT---TGCATGTTATCTTACCATCACTTAACCCATTG 448319
                              v -iii   v  --- v   -          i      vivi  i  
C scaffold3|siz       8547 TCAAAACCATCACATCTCTTCAT-TTATCTTACCGTCACTTTGATCACTG 8499

  scaffold62|si     448320 CCTTAAATGTCCATGGAATACAATCAAGCGGTTATATATATAACAACGTC 448369
                           --------  --------------------                    
C scaffold3|siz       8498 --------GT--------------------GTTATATATATAACAACGTC 8477

  scaffold62|si     448370 GAGTACATAACCTGTTTGGTCTGCCAACAAAGAGAGTTATCAATAGATCA 448419
                            viv  i      i                  v v     i-  vvv  i
C scaffold3|siz       8476 GCAGACGTAACCTATTTGGTCTGCCAACAAAGTGTGTTATT-ATTTCTCG 8428

  scaffold62|si     448420 CCATGGCAAAATTATGTGTTACATATATAACAAATACATAAACTCACCCC 448469
                                 ii --- v vvi   i            v   v    v    i 
C scaffold3|siz       8427 CCATGGTGA---TCTCGATTATATATATAACAAAAACAAAAACGCACCTC 8381

  scaffold62|si     448470 TTTTC 448474
                                
C scaffold3|siz       8380 TTTTC 8376

Matrix = 20p43g.matrix
Kimura (with divCpGMod) = 22.49
Transitions / transversions = 0.91 (21/23)
Gap_init rate = 0.16 (39 / 247), avg. gap size = 1.08 (42 / 39)


430 18.13 6.54 21.49 scaffold62|size550535 448436 448695 (101022) scaffold5|size2025720_(dbseq-nr_679)_[1273151,1286701]#LTR/Gypsy 752 979 (12572) m_b1411s001i10 168620

  scaffold62|si     448436 TGTTACATATATAACAA------ATACATAAACTCACCCCTTTTCTTCTG 448479
                                i           ------        ------  v v  ----- 
  scaffold5|siz        752 TGTTATATATATAACAATGTCCCATACATAA------CCATATT-----G 790

  scaffold62|si     448480 CCACCA-CAATTCGCGAGTTATATATATAACATTTATCCAAACATAACAC 448528
                           i  i  -i  i  -i v                iv               
  scaffold5|siz        791 TCATCAATAACTC-TGTGTTATATATATAACATCGATCCAAACATAACAC 839

  scaffold62|si     448529 CGTCGCGAACATAACACATCCAGAAGAATGGGCTAGTGAGCTCCTCAAGA 448578
                            i  vv    --  i v       v   viv  i   v     vv     
  scaffold5|siz        840 CATCCAGAAC--AATAAATCCAGATGAAAATGCCAGTTAGCTCAACAAGA 887

  scaffold62|si     448579 ---------CAATAACCTCACCT-TGTCAAATTGCATATTATCTTACCCT 448618
                           ---------   v   v    v -   i------   -          v 
  scaffold5|siz        888 ACAGTTCCTCAAAAACATCACATCTGTT------CAT-TTATCTTACCAT 930

  scaffold62|si     448619 CACTTAACCCATTGCCTTTTCTGTCCTTGGTATACAATCAAGCGGTTATA 448668
                                viv   i  --------  --------------------      
  scaffold5|siz        931 CACTTTGACCACTG--------GT--------------------GTTATA 952

  scaffold62|si     448669 TATATAACAAAGTCGAGTACATAACCT 448695
                                     v  i v    i      
  scaffold5|siz        953 TATATAACAACGTTGCGTACGTAACCT 979

Matrix = 20p43g.matrix
Kimura (with divCpGMod) = 18.89
Transitions / transversions = 0.76 (16/21)
Gap_init rate = 0.20 (53 / 259), avg. gap size = 1.25 (66 / 53)


450 23.09 0.47 14.97 scaffold62|size550535 448481 448694 (101023) C scaffold3|size1191850_(dbseq-nr_493)_[349346,364513]#LTR/Copia (6323) 8845 8659 m_b1411s001i11 168621

  scaffold62|si     448481 CACCACAATTCGCGAGTTATATATATAACATTTATCCAAACATAACACCG 448530
                             i     ivi  iv vi  i   i  v    v i               
C scaffold3|siz       8845 CATCACAACATGCACGACATGTATGTATCATTGACCCAAACATAACACCG 8796

  scaffold62|si     448531 TCGCGAACATAACACATCCAGAAGAATGGGCTAGTGAGCTCCTC-AAGAC 448579
                                      --         v   vv  ii   v      v -    i
C scaffold3|siz       8795 TCGCGAACATA--ACATCCAGATGAAATGGTCAGTTAGCTCCACAAAGAT 8748

  scaffold62|si     448580 AATAACCTCACCTTGTCAAATTGCATATTATCTTACCCTCACTTAACCCA 448629
                           v  iv     ------v   ivi  i -   -vi    ivv    --  i
C scaffold3|siz       8747 TATGTCCTCA------AAAACAACACA-TAT-GCACCCCATCTTA--CCG 8708

  scaffold62|si     448630 TTGCCTTTTCTGTCCTTGGTATACAATCAAGCGGTTATATATATAACAAA 448679
                            i    ----  v  -------  -----   v                v
C scaffold3|siz       8707 TCGCCT----TGACC-------AC-----AGCTGTTATATATATAACAAT 8674

  scaffold62|si     448680 GTCGAGTACATAACC 448694
                              vvi         
C scaffold3|siz       8673 GTCCCATACATAACC 8659

Matrix = 20p43g.matrix
Kimura (with divCpGMod) = 25.59
Transitions / transversions = 0.91 (20/22)
Gap_init rate = 0.14 (29 / 213), avg. gap size = 1.00 (29 / 29)


2653 5.99 1.68 1.96 scaffold62|size550535 448708 449065 (100652) C rnd-1_family-100#Unknown (0) 674 318 m_b1411s001i12 168622

  scaffold62|si     448708 ACCAAAATCAGCATAACACGACAACCAACCTGTCTTTTGAGGGGG--TCA 448755
                                                                        --   
C rnd-1_family-        674 ACCAAAATCAGCATAACACGACAACCAACCTGTCTTTTGAGGGGGCGTCA 625

  scaffold62|si     448756 AGGGCGCCAAGCTGGCGCGATGGCTGGGAAGACAATGAGCCAACTCGCGG 448805
                              i    iv i                     i                
C rnd-1_family-        624 AGGACGCCGCGTTGGCGCGATGGCTGGGAAGACGATGAGCCAACTCGCGG 575

  scaffold62|si     448806 CTCAAAACTCCATGAACTCACGGAGATCGAAGGGGATGACTGTCCGCG-- 448853
                                                                           --
C rnd-1_family-        574 CTCAAAACTCCATGAACTCACGGAGATCGAAGGGGATGACTGTCCGCGTG 525

  scaffold62|si     448854 AGCG-AAATCCCATTGTTGTGGTTTGTTATGGAACAGTGCGAAAAATGGG 448902
                               -             v  v          ii                
C rnd-1_family-        524 AGCGGAAATCCCATTGTTTTGTTTTGTTATGGGGCAGTGCGAAAAATGGG 475

  scaffold62|si     448903 GGCGCGTGGTACCTACTATACAAAAATTAGCGATGTGACACAACTAGTGA 448952
                                                                i            
C rnd-1_family-        474 GGCGCGTGGTACCTACTATACAAAAATTAGCGATGTGGCACAACTAGTGA 425

  scaffold62|si     448953 GCAGCGCTGC-AAAATTAGTGTGCATGACCATCAGAAAGGTGGTATGGTA 449001
                                     -             i               -----     
C rnd-1_family-        424 GCAGCGCTGCAAAAATTAGTGTGCGTGACCATCAGAAAGG-----TGGTA 380

  scaffold62|si     449002 CCTACCATACAAAAACTAGCGATATGGCACCATTGTGGTGGTACCTACAA 449051
                                                  i      ? i  v    -- v vi iv
C rnd-1_family-        379 CCTACCATACAAAAACTAGCGATGTGGCACNACTGAGGTG--AGCAGCGC 332

  scaffold62|si     449052 TAAAAAAATTAGCG 449065
                            iv           
C rnd-1_family-        331 TGCAAAAATTAGCG 318

Matrix = 20p43g.matrix
Kimura (with divCpGMod) = 5.15
Transitions / transversions = 1.62 (13/8)
Gap_init rate = 0.03 (11 / 357), avg. gap size = 1.18 (13 / 11)

2168 11.85 3.73 1.04 scaffold62|size550535 448908 449282 (100435) C rnd-1_family-100#Unknown (289) 385 1 m_b1411s001i13 168622

  scaffold62|si     448908 GTGGTACCTACTATACAAAAATTAGCGATGTGACACAACTA--GTGAGCA 448955
                                      i         i          i   ?   i--       
C rnd-1_family-        385 GTGGTACCTACCATACAAAAACTAGCGATGTGGCACNACTGAGGTGAGCA 336

  scaffold62|si     448956 GCGCTGCAAAA-TTAGTGTGCATGACCATCAGAAAGGTGGTATGGTACCT 449004
                                      -    i    i                            
C rnd-1_family-        335 GCGCTGCAAAAATTAGCGTGCGTGACCATCAGAAAGGTGGTATGGTACCT 286

  scaffold62|si     449005 ACCATACAAAAACTAGCGATATGGCACCATTGTGGTGGTACC-TACAAT- 449052
                                             i     i      iv         -   v  -
C rnd-1_family-        285 ACCATACAAAAACTAGCGGTATGGTACCATTAAGGTGGTACCTTACCATA 236

  scaffold62|si     449053 -AAAAAAATTAGCGATGTAGCACAAATAAGTGAGCAACGAACAGATATTT 449101
                           -                 i                   v   i       
C rnd-1_family-        235 CAAAAAAATTAGCGATGTGGCACAAATAAGTGAGCAACCAACGGATATTT 186

  scaffold62|si     449102 AAAATGTGTGCACAAAAACTGGT-CTTTTGTTTATCAAAACCTTCATTCC 449150
                                        i        i-i                         
C rnd-1_family-        185 AAAATGTGTGCACGAAAACTGGCATTTTTGTTTATCAAAACCTTCATTCC 136

  scaffold62|si     449151 CTAATATGCGTAAA-GGGTATAGTATGGTATTCAAAGCCTTCATTCCCTA 449199
                                   i   i - v               ivv  iv     viv --
C rnd-1_family-        135 CTAATATGTGTAGACGCGTATAGTATGGTATTTTTAGTATTCATGTAC-- 88

  scaffold62|si     449200 ATATGTGTA-AGGCGTATAGAATGG-TATTTTAGTATTCATGTAGGAATG 449247
                           i      v - ?  i  ivvv   i-   v vvi  viv  v --     
C rnd-1_family-         87 GTATGTGAATANGCATACCCCATGATTATGTATATAACAATTT--GAATG 40

  scaffold62|si     449248 -TTAC---ATGGTTGTTACGATTATGCCTTTATATATGT 449282
                           -    ---                               
C rnd-1_family-         39 CTTACAGGATGGTTGTTACGATTATGCCTTTATATATGT 1

Matrix = 20p43g.matrix
Kimura (with divCpGMod) = 11.59
Transitions / transversions = 1.32 (25/19)
Gap_init rate = 0.04 (15 / 374), avg. gap size = 1.20 (18 / 15)


15 12.17 3.70 0.00 scaffold62|size550535 449325 449351 (100366) (TA)n#Simple_repeat 1 28 (0) m_b1411s252i1 168623

  scaffold62|si     449325 TATATATATAACTAAAT-TATATATATA 449351
                                     vv  v  -          
  (TA)n#Simple_          1 TATATATATATATATATATATATATATA 28

Matrix = Unknown
Transitions / transversions = 0.00 (0/3)
Gap_init rate = 0.04 (1 / 26), avg. gap size = 1.00 (1 / 1)


2260 10.12 1.73 4.83 scaffold62|size550535 449396 449800 (99917) scaffold5|size2025720_(dbseq-nr_679)_[1273151,1286701]#LTR/Gypsy 7108 7500 (6051) m_b1411s001i14 168624

  scaffold62|si     449396 GCGGAGTTGTAAATATAACGCGGTTATATATATGAAGCGTGCGTGTTTTT 449445
                            i      i- v                   - ii v  i i  v     
  scaffold5|siz       7108 GTGGAGTTA-ATATATAACGCGGTTATATAT-TAGACCGCGTGTTTTTTT 7155

  scaffold62|si     449446 GGGGTGAGTGTGGTGCTTTCGGCAAGAGACATGTATGGCTTTTGATATAC 449495
                             v   v     v      -----------   i-i   - v        
  scaffold5|siz       7156 GGTGTGTGTGTGTTGCTTT-----------ATGC-CGGC-TGTGATATAC 7192

  scaffold62|si     449496 AGCCATTAATATAAAATAACTTTTGATATA----CAGCCATTAATAAAAA 449541
                                              ----       ----            v   
  scaffold5|siz       7193 AGCCATTAATATAAAATAA----TGATATATATTCAGCCATTAATATAAA 7238

  scaffold62|si     449542 ATAATACTATGAAATTTCGTCGATTTATTTAAAAATAGTAAGTTTCCTAA 449591
                            v   iv      vv  i       i          v             
  scaffold5|siz       7239 AGAATGATATGAATATTTGTCGATTCATTTAAAAATTGTAAGTTTCCTAA 7288

  scaffold62|si     449592 AAATCGACATACTGTATACCTAGTAATTTCAATTTATATAACCCGTTTTA 449641
                             v             v iv  vi                          
  scaffold5|siz       7289 AACTCGACATACTGTAGATATACCAATTTCAATTTATATAACCCGTTTTA 7338

  scaffold62|si     449642 ATGTATTCGGACATTAATACAAAATATTGTTACATTATAAGATTCGAAAT 449691
                                 v                   i  v i    v     i       
  scaffold5|siz       7339 ATGTATACGGACATTAATACAAAATACTGGTGCATTTTAAGACTCGAAAT 7388

  scaffold62|si     449692 GTTTAAAATCTTGTTTGTGTTCTCCTAACGTTCATAAAATATATTATATA 449741
                                       v            v                       v
  scaffold5|siz       7389 GTTTAAAATCTTCTTTGTGTTCTCCAAACGTTCATAAAATATATTATATT 7438

  scaffold62|si     449742 GGCCG--TTTTTGGTGACCATTTG-CGAAAGTGACCATAATCGACCATAA 449788
                                --                 -                         
  scaffold5|siz       7439 GGCCGTTTTTTTGGTGACCATTTGCCGAAAGTGACCATAATCGACCATAA 7488

  scaffold62|si     449789 ATATAAAATACC 449800
                                       
  scaffold5|siz       7489 ATATAAAATACC 7500

Matrix = 20p43g.matrix
Kimura (with divCpGMod) = 10.32
Transitions / transversions = 0.70 (16/23)
Gap_init rate = 0.05 (22 / 404), avg. gap size = 1.18 (26 / 22)


9154 14.17 0.72 0.33 scaffold62|size550535 449800 451329 (98388) C rnd-1_family-210#DNA/hAT-Tag1 (941) 1556 21 m_b1411s001i15 168617

  scaffold62|si     449800 CGAGTTGAATATATCAGCAAGGAAACCAAATTTTTTATAATAAACAAAAA 449849
                                 i  v  i       v   i  i  ?  i  i  ? v?     ? 
C rnd-1_family-       1556 CGAGTTAAAGATGTCAGCAACGAAGCCGAANTTCTTGTANTCNACAAANA 1507

  scaffold62|si     449850 CAGGGTCCCGGGTACAAGCCTGAAGAGTGGTCTTA---TGAAAGACACGG 449896
                            ?           i        v           ?---i       ? ??
C rnd-1_family-       1506 CNGGGTCCCGGGTGCAAGCCTGCAGAGTGGTCTTNAGNCGAAAGACNCNN 1457

  scaffold62|si     449897 AGAAATTGTAGAACCTCACCAGCTATTCGGCACTCAGAGGGATGCAGAAG 449946
                             ?  i  ?  i     ?   ? i    v      ?  v   i       
C rnd-1_family-       1456 AGNAACTGNAGGACCTCNCCANCCATTCTGCACTCNGATGGACGCAGAAG 1407

  scaffold62|si     449947 ATTGATTGCCCTGCCTTTGTTGTGGGACTTCGAGTGCTTAACCCAGACGG 449996
                              i           v        ?iv   i ?i     i        ? 
C rnd-1_family-       1406 ATTAATTGCCCTGCCATTGTTGTGNACCTTTGNATGCTTGACCCAGACNG 1357

  scaffold62|si     449997 AGCGGGGTCCATGCATGGTGGATCCAAATACTTCACGGGCCTGGTATAAA 450046
                               ?  ?          i   v           i       i     --
C rnd-1_family-       1356 AGCGNGGNCCATGCATGGCGGAGCCAAATACTTCGCGGGCCTAGTATA-- 1309

  scaffold62|si     450047 TCAAACAAAG-AATTAGAACACATGGATCAGTGCGCAATAAAAATCAAGA 450095
                               v    i-        v   v        iv     v    -  iiv
C rnd-1_family-       1308 TCAATCAAAATAATTAGAAAACAAGGATCAGTAGGCAATTAAAA-CAGAC 1260

  scaffold62|si     450096 AAAACTCACCACTTTGCATAGTTTTCCATATTCACGTAGACATGGCATGA 450145
                           vi                ?  i                   iv       
C rnd-1_family-       1259 TGAACTCACCACTTTGCANAGCTTTCCATATTCACGTAGACGGGGCATGA 1210

  scaffold62|si     450146 CCATCAGCTTCTCCACAATCAACGACACAAAATGCTCTGCTCCATGTTCA 450195
                                 i         i     ?       vi     i            
C rnd-1_family-       1209 CCATCAACTTCTCCACGATCAANGACACAACGTGCTCCGCTCCATGTTCA 1160

  scaffold62|si     450196 ACTACCGCACAAGGATAATGCTGTGATATGATTGCACCTGCCTTCTGGAC 450245
                             ? ?     i    ? i      ?v?  ? ?      v           
C rnd-1_family-       1159 ACNANCGCACGAGGANAGTGCTGTNCNATNANTGCACCGGCCTTCTGGAC 1110

  scaffold62|si     450246 GTTAGAAGCCCCATCAAACATGATTTGGGTGACACTGTGTTTCTTAATGT 450295
                           i  ? ??  ?          ??           i    vi    ii    
C rnd-1_family-       1109 ATTNGNNGCNCCATCAAACANNATTTGGGTGACGCTGTCCTTCTCGATGT 1060

  scaffold62|si     450296 TCTCTAATGTACGAAGAACTTGCAACATCTCAGTGGCAATGAAGCGGGCG 450345
                               i   v                      v         ? v     i
C rnd-1_family-       1059 TCTCCAATTTACGAAGAACTTGCAACATCTCTGTGGCAATGNACCGGGCA 1010

  scaffold62|si     450346 TCCTTTCTCCCACCTTCGCTCATGTGAGGCGGAGCAGTCAATGACATCCA 450395
                                ii v  i  ?           -??   v   i    i   i  v 
C rnd-1_family-       1009 TCCTTCTTGCCGCCNTCGCTCATGTG-NNCGGTGCAATCAACGACGTCAA 961

  scaffold62|si     450396 ATTCACATGCCGGATTCCCTGGGGAGCAGGCCAATACATTGATTAACGGT 450445
                           i?v    ?? i     v     ?        ? iv  i  ?  i i?   
C rnd-1_family-        960 GNACACANNCTGGATTGCCTGGNGAGCAGGCNAGGACGTTNATCAGNGGT 911

  scaffold62|si     450446 GTGGTCTT--GATCGTTGC-CCGTCACCGTAAACCGAAATGCTATACATG 450492
                                   --   i  v  -  i  i  i  i          i     v 
C rnd-1_family-        910 GTGGTCTTACGATTGTGGCNCCATCGCCATAGACCGAAATGCCATACAGG 861

  scaffold62|si     450493 T-CGGATCTT-GAATAGCTTGGAAACTTCCTCCCAATAATATGACTCGAA 450540
                            -   v    -?  i      ?vi  i     vii   i  v?v      
C rnd-1_family-        860 TCCGGCTCTTCNAACAGCTTGNCGACCTCCTCGTGATAGTAGNTCTCGAA 811

  scaffold62|si     450541 CGTAGCATCAAGCAACTTACCGCCTACCACCATGCGATCCGGAGGCTTAT 450590
                           i        i    i   ?         v       i  v  ?       
C rnd-1_family-        810 TGTAGCATCGAGCAGCTTNCCGCCTACCTCCATGCGGTCAGGNGGCTTAT 761

  scaffold62|si     450591 ACTCAGGACCACACTGTTGGACTGCTCGCACGAATCGTCTTAGAAGGATG 450640
                            v  i vi                    i  i       v          
C rnd-1_family-        760 AGTCGGCGCCACACTGTTGGACTGCTCGTACAAATCGTCGTAGAAGGATG 711

  scaffold62|si     450641 CATTCACCAACCCTGAATGCAAGCAAGTTAGCTGAAATAAAATGGGCAAA 450690
                                ?  i ?        ??   i    v  i   ii            
C rnd-1_family-        710 CATTCNCCGANCCTGAATGNNAGCGAGTTTGCCGAAGCAAAATGGGCAAA 661

  scaffold62|si     450691 AGCAACATTAGCAGCCCTCACTGCATCTGGATGACTGCGGACCCCCACAC 450740
                           ?        i                 v              vvi v  v
C rnd-1_family-        660 NGCAACATTGGCAGCCCTCACTGCATCAGGATGACTGCGGACGGTCCCAG 611

  scaffold62|si     450741 TCGAATGAAACTGGCTCGATAGAAGTGTTTGAAGGGTCCCTTTTCGCTTT 450790
                            v  v           i  i  i?         v          -     
C rnd-1_family-        610 TAGACTGAAACTGGCTTGACAGGNGTGTTTGAATGGTCCCTTTT-GCTTT 562

  scaffold62|si     450791 TTGTTTGAAGCGGAGGATAACGATGCTGTGGTGACACTGTTAGTAATGGG 450840
                                v     i  i  i i            ?        i  i     
C rnd-1_family-        561 TTGTTGGAAGCAGAAGACAGCGATGCTGTGGTNACACTGTTGGTGATGGG 512

  scaffold62|si     450841 GGATGAGTCTGTGACATCCAATACTTCCAAAGATACTCCCCTTTTTTTAC 450890
                           v  v v   ?  v v     vi ? i        i  v v v    vv  
C rnd-1_family-        511 TGAAGTGTCNGTCAAATCCACCANTCCCAAAGATGCTGCACGTTTTGGAC 462

  scaffold62|si     450891 CTCTTTCGGACAGAGTTGAAATGGTCCTGAGGTCAGTAGTGTCAAGGCTT 450940
                                 ii v   v v  v      i  vv i                 v
C rnd-1_family-        461 CTCTTTTAGCCAGTGATGCAATGGTTCTTTGATCAGTAGTGTCAAGGCTG 412

  scaffold62|si     450941 GCGTTTAACTTCGCAATTGTTTGACGCTGGAATGCCTTCGTGTCGTACTT 450990
                                      ?    i  v      i        i  v     i     
C rnd-1_family-        411 GCGTTTAACTTNGCAACTGATTGACGTTGGAATGCTTTGGTGTCATACTT 362

  scaffold62|si     450991 GGTGCGGTACAAGTTGATGTAGGCTTCCTTGTAGC-GGGAGCAATTACCC 451039
                            v       v       ?          i      -          ii  
C rnd-1_family-        361 GCTGCGGTAGAAGTTGANGTAGGCTTCCCTGTAGCGGGGAGCAATTGTCC 312

  scaffold62|si     451040 CTTTACATGACTTGATGTCCTTGACAATTCCCACCACATGACCTAATGCC 451089
                             i    v v                  ?  ?  ?     ?  ? i?   
C rnd-1_family-        311 CTCTACAGGCCTTGATGTCCTTGACAATNCCNACNACATGNCCNAGNGCC 262

  scaffold62|si     451090 TTCGTGGCATTGTGCTCAAACCACTCTTGTCCACAGTGTCCGCAGCGCCA 451139
                             v                       i     i     v           
C rnd-1_family-        261 TTGGTGGCATTGTGCTCAAACCACTCCTGTCCGCAGTGGCCGCAGCGCCA 212

  scaffold62|si     451140 CTTCTTGCGGCCGGTCACATCGTCCATATATTTCATCACCATGTCTGAGT 451189
                                 v     ?            iv   i   i   i         i 
C rnd-1_family-        211 CTTCTTTCGGCCNGTCACATCGTCCGGATACTTCGTCATCATGTCTGAAT 162

  scaffold62|si     451190 CCCAGATGGAATTGA-GACTTAACGGAGTAATCTGTATCATGGGAGGGGG 451238
                               i          -   v   ?    i           i?        
C rnd-1_family-        161 CCCAAATGGAATTGAGGACATAANGGAGCAATCTGTATCACNGGAGGGGG 112

  scaffold62|si     451239 TGGCATATCCCTGTCATCTAAACGATCTTCTAACGGCCGTGGAGTCAGGT 451288
                           i          i   vi i  vv ?  ?     v    vv       v  
C rnd-1_family-        111 CGGCATATCCCCGTCTCCCAACAGNTCNTCTAAGGGCCTGGGAGTCACGT 62

  scaffold62|si     451289 CATCCGGGAACTCGTGTTCGGGTTCAGGTGCACTTGATTCA 451329
                               v     v  ? v   i  ii  v  i  i i      
C rnd-1_family-         61 CATCGGGGAAGTCNTCTTCAGGCCCATGTACATTCGATTCA 21

Matrix = 20p43g.matrix
Kimura (with divCpGMod) = 14.35
Transitions / transversions = 1.35 (124/92)
Gap_init rate = 0.01 (13 / 1529), avg. gap size = 1.23 (16 / 13)


2413 25.18 6.35 5.24 scaffold62|size550535 451383 452610 (97107) rnd-1_family-6#Unknown 7 1247 (104) m_b1411s001i16 168625

  scaffold62|si     451383 TTTGT-ATTACATGGAGAAGGGTGGTGGGAGAAGATGATTGGTTAGGGAC 451431
                                -   -    ?  i  v  i   i i      viiv   v     i
  rnd-1_family-          7 TTTGTTATT-CATGNAGGAGTGTAGTGAGGGAAGATTGCAGGTGAGGGAT 55

  scaffold62|si     451432 AGCAGAGATACAATGAAATAGATGAAAAAAGACAAATGGG-AATACTCAC 451480
                           iv - ? v             v  iiv   v v     vv-  v   i  
  rnd-1_family-         56 GTC-GNGTTACAATGAAATAGTTGGGCAAACAAAAATGTCCAAAACTTAC 104

  scaffold62|si     451481 CACTGGAATGG---AGTGTACCCCTCCTTTGTTTCACC----------CT 451517
                             iv   v v --- v   v iv  i    --  ii  ----------  
  rnd-1_family-        105 CATGGGATTTGTCAATTGTCCTGCTTCTTT--TTTGCCTGTTAAATTGCT 152

  scaffold62|si     451518 CCTGCACTAATGACACGA---GAGCGCACAGTGTGGGGTTTGTATTGAAT 451564
                             iiiivv  - i i   ---   v   i ---     v     v vv  
  rnd-1_family-        153 CCCATGGGAA-GGCGCGACGTGAGGGCATA---TGGGGATTGTAATTCAT 198

  scaffold62|si     451565 GGAGGAGAGGTGTGGGAGG-AGATGGCAGGTGAGTGTTGATGTGTTTCAA 451613
                           i      i    -     i-i  i       v  v viiv  v   v   
  rnd-1_family-        199 AGAGGAGGGGTG-GGGAGATGGACGGCAGGTCAGGGGCATTGAGTTACAA 247

  scaffold62|si     451614 TTAAATAG-TTAAAAAAATGAAA-AATGGGAATACTCACCACTGGAGTGG 451661
                            v      -  iv  i-- i   -    vi  -         vi  v   
  rnd-1_family-        248 TGAAATAGATTGCAAG--TAAAATAATGCAAA-ACTCACCACGAGATTGG 294

  scaffold62|si     451662 -AGTTTTTCCCACCTTCTTTTTCAGGCAGCTGC--ACTGATGCCTAGAGA 451708
                           -v v  v   ii -        i--  --   i-- i ?v v  vv i  
  rnd-1_family-        295 TCGATTGTCCTGC-TTCTTTTTT--GC--CTGTTAATTNTTTCCGTGGGA 339

  scaffold62|si     451709 GGGTGCGGCTTGAGGCGTGGGGTTTGTATTGAATGGAGGAGAGGTGTGGG 451758
                              i     v  i           - i v vv  vv v  vi  v    i
  rnd-1_family-        340 GGGCGCGGCGTGGGGCGTGGGGTT-GCAATTCATTCACGATGGGGGTGGA 388

  scaffold62|si     451759 AGGAGATGGCAGGTGAGTGTTGATGTGTTCCAAT--TAAATAGTTAAA-A 451805
                           i i    v      v  v vi vi v   i    --  ?      iii- 
  rnd-1_family-        389 GGAAGATCGCAGGTCAGGGGCGTCGAGTTTCAATAATANATAGTTGGGCA 438

  scaffold62|si     451806 AATGAAAAATGGGAATACTCACCACTGGGGTGG--AGTTTTCCCTCCTTC 451853
                              ii  --- vv  v         v  i    -- i i    - v    
  rnd-1_family-        439 AATAGAA---GCCAAAACTCACCACAGGAGTGGTCAATCTTCC-TGCTTC 484

  scaffold62|si     451854 TTTTCAGGCGGCTGCGCTGATGCCTA----GAGAGGGTGCGGCTTGAGGC 451899
                               iv   ? i i----   ii  i---- i     i     v  i  -
  rnd-1_family-        485 TTTTTTGGCNGTTA----GATATCTGCCACGGGAGGGCGCGGCGTGGGG- 529

  scaffold62|si     451900 GTGGGGTTTGTATTGAATGGAGGAGAGGTGTGGGAGGAGATGGCAGGTGA 451949
                            i          v vv   viv   i  i    ii i    ?      v 
  rnd-1_family-        530 GCGGGGTTTGTAATTCATGTGCGAGGGGCGTGGAGGAAGATNGCAGGTCA 579

  scaffold62|si     451950 GTGTTGATGTGTTCCAATTAAATAGTTAAA-AAATGAAAAATGGGAATAC 451998
                            v vi vi v                 i i-    i?    iv i  v  
  rnd-1_family-        580 GGGACGTCGAGTTCCAATTAAATAGTTGAGCAAATANAAAACTGAAAAAC 629

  scaffold62|si     451999 TCACCACTGGGGTGG--AGTTTTCC--CTCCTTCTTTTCAGGCGGCTGCA 452044
                                          -- i  v   --  i   i  i  -----v  vi 
  rnd-1_family-        630 TCACCACTGGGGTGGNCAATTGTCCTGCTTCTTTTTCTC-----TCTTTA 674

  scaffold62|si     452045 -CTGATGCCTAGAGAGGGTGCGGCTTGAGGCGTGGGGTTTGTATTGAA-- 452091
                           -i   v   vv i     i     -------      i ---   v  --
  rnd-1_family-        675 ATTGAAGCCGCGGGAGGGCGCGGC-------GTGGGGCT---ATTTAAGT 714

  scaffold62|si     452092 --TGGAGGAGAGGTGTGGGAGGAGATGGCAGGTGAGTGTTGATGTGTTC- 452138
                           --      -    v    v? i          vv  i i------  i -
  rnd-1_family-        715 CATGGAGG-GAGGGGTGGCNGAAGATGGCAGGACAGCGC------GTCCA 757

  scaffold62|si     452139 CAATTA----AATAGTGAAAAAAAATAAAAAATGGGAATACTCACCACTG 452184
                             i v ----    i vi  v   -        v v  v           
  rnd-1_family-        758 CAGTGATAGAAATAATTGAACAAA-TAAAAAATCGCAAAACTCACCACTG 806

  scaffold62|si     452185 GAGGGGAGTTTTTCCCTCCT-TCTTTTTCACCCTCCTGCACTAATGACAT 452233
                            vv i----- v   ?v i -      v  v i -- iv i i   v ii
  rnd-1_family-        807 GTCGA-----TGTCCNGCTTCTCTTTTGCAGCTT--TAAATTGATGCCGC 849

  scaffold62|si     452234 GAGAGCGCACAGTGTGGGGTTTGTATTGAATGGAGGAGAGATGTGGGAGG 452283
                            i   v  i i i            v vv      i? i iv    v  i
  rnd-1_family-        850 GGGAGGGCGCGGCGTGGGGTTTGTAATTCATGGAGANGGGGGGTGGCAGA 899

  scaffold62|si     452284 AGATGGCAGGTGAGTGTTGATGTG--TTTCAATTAAGTAGTTAA-AAAAT 452330
                                      v  i vv  v i --  i    ?  i     i -i    
  rnd-1_family-        900 AGATGGCAGGTCAGCGGGGAAGCGANTTCCAATNAAATAGTTGACGAAAT 949

  scaffold62|si     452331 GAAA--AATGG-----GAATAC-----TCACCACTGGGGTGGAGTTTTTC 452368
                           i   --   v -----   i  -----          i i  vvvv iv?
  rnd-1_family-        950 AAAACAAATCGCGATCGAACACAAAACTCACCACTGGAGCGGTCAATCGN 999

  scaffold62|si     452369 CCTCCTTCTTTTTCAGGCGGCTGCACTGATGCCTAGAGAGGGCGTGGCTT 452418
                              v         i?     i ivii       vv i       i   v 
  rnd-1_family-       1000 CCTGCTTCTTTTTTNGGCGGTTAGGTTGATGCCGCGGGAGGGCGCGGCGT 1049

  scaffold62|si     452419 GAGGCGTGGG-GTTGTATTGAGTGGAGGAGAGATGTGGGAGGAGATGGCA 452467
                            i        -?   i v vvi      -----  i   i  v -     
  rnd-1_family-       1050 GGGGCGTGGGTNTTGCAATTCATGGAGG-----TGCGGGGGGCG-TGGCA 1093

  scaffold62|si     452468 GGTGAGT--GTTGATGTGTTCCAATTAAATAGTGAAAAAAATGAAAAATG 452515
                              v  i-- vi ii v                vi ?v    i       
  rnd-1_family-       1094 GGTCAGCGGGGCGGCGAGTTCCAATTAAATAGTTGANCAAATAAAAAATG 1143

  scaffold62|si     452516 GGAAT-------ACTCACCACTGGAGTGG---AGTGTTCCCTCCTTC-TT 452554
                           v   i-------              i  --- v   --   v    -  
  rnd-1_family-       1144 CGAACTGCAAAAACTCACCACTGGAGCGGTCAATTGT--CCTGCTTCTTT 1191

  scaffold62|si     452555 TTCAGGCGGCTGCACTGATGCTATGAGAAGGCGCGGCATGGGGCGTGGAG 452604
                              i   v i  v i      iii i  i        i          i 
  rnd-1_family-       1192 TTCGGGCTGTTGGATTGATGCCGCGGGAGGGCGCGGCGTGGGGCGTGGGG 1241

  scaffold62|si     452605 TTTGTA 452610
                                 
  rnd-1_family-       1242 TTTGTA 1247

Matrix = 20p43g.matrix
Kimura (with divCpGMod) = 27.52
Transitions / transversions = 1.12 (155/138)
Gap_init rate = 0.08 (96 / 1227), avg. gap size = 1.49 (143 / 96)

2595 25.86 4.52 3.93 scaffold62|size550535 451547 452786 (96931) rnd-1_family-6#Unknown 1 1247 (104) m_b1411s001i17 168625

  scaffold62|si     451547 GTGGGGTTTGT-ATTGAATGGAGGAGAGGTGTGGGAGGAGATGGCAGGTG 451595
                               v      -   v -  ?     v vv   i i i    v       
  rnd-1_family-          1 GTGGTGTTTGTTATTCA-TGNAGGAGTGTAGTGAGGGAAGATTGCAGGTG 49

  scaffold62|si     451596 AGTGTTGATGTGTTTCAATTAAATAGTTAAAAAAATGAAAAATGGG-AAT 451644
                             v v  vi ?   v    v        iiiv   i-       vv-  v
  rnd-1_family-         50 AGGGATGTCGNGTTACAATGAAATAGTTGGGCAAAC-AAAAATGTCCAAA 98

  scaffold62|si     451645 ACTCACCACTGGAGTGG--AGTTTTTCCCACCTTCTTTTTCAGGCAGCTG 451692
                              i    iv   v v -- i  v --  vv         i- v v i i
  rnd-1_family-         99 ACTTACCATGGGATTTGTCAATTGT--CCTGCTTCTTTTTT-GCCTGTTA 145

  scaffold62|si     451693 CACTGATGCCTAGAGAGGGTGCGGCTTGAGG---CGTGGGGTTTGTATTG 451739
                           v i  v v  vv i  i  i   i v     ---ii     v     v v
  rnd-1_family-        146 AATTGCTCCCATGGGAAGGCGCGACGTGAGGGCATATGGGGATTGTAATT 195

  scaffold62|si     451740 AATGGAGGAGAGGTGTGGGAGG-AGATGGCAGGTGAGTGTTGATGTGTTC 451788
                           v  i      i    -     i-i  i       v  v viiv  v   v
  rnd-1_family-        196 CATAGAGGAGGGGTG-GGGAGATGGACGGCAGGTCAGGGGCATTGAGTTA 244

  scaffold62|si     451789 CAATTAAATAGTTAAAAAATGAAA-AATGGGAATACTCACCACTGG---G 451834
                               v      v viv  i i   -    vi  -         vi --- 
  rnd-1_family-        245 CAATGAAATAGATTGCAAGTAAAATAATGCAAA-ACTCACCACGAGATTG 293

  scaffold62|si     451835 GTGGAGTTTTCCCTCCTTCTTTTCAGGCGGCTGCGCTGATGCCTAGAGAG 451884
                             v  --  vi   v        iv v v i i-ii ?v v  vv i   
  rnd-1_family-        294 GTCGA--TTGTCCTGCTTCTTTTTTGCCTGTTA-ATTNTTTCCGTGGGAG 340

  scaffold62|si     451885 GGTGCGGCTTGAGGCGTGGGGTTTGTATTGAATGGAGGAGAGGTGTGGGA 451934
                             i     v  i         -   i v vv  vv v  vi  v    ii
  rnd-1_family-        341 GGCGCGGCGTGGGGCGTGGGG-TTGCAATTCATTCACGATGGGGGTGGAG 389

  scaffold62|si     451935 GGAGATGGCAGGTGAGTGTTGATGTGTTCCAAT--TAAATAGTTAAA-AA 451981
                            i    v      v  v vi vi v   i    --  ?      iii-  
  rnd-1_family-        390 GAAGATCGCAGGTCAGGGGCGTCGAGTTTCAATAATANATAGTTGGGCAA 439

  scaffold62|si     451982 ATGAAAAATGGGAATACTCACCACTGGGGTGG--AGTTTTCCCTCCTTCT 452029
                             ii  --- vv  v         v  i    -- i i  -   v     
  rnd-1_family-        440 ATAGAA---GCCAAAACTCACCACAGGAGTGGTCAATCTT-CCTGCTTCT 485

  scaffold62|si     452030 TTTCAGGCGGCTGCACTGATGCCTAGAGAGGGTGCGGCTTGAGGCGTGGG 452079
                              iv   ? i iv ivvv    vv i     i     v  i  - i   
  rnd-1_family-        486 TTTTTGGCNGTTAGATATCTGCCACGGGAGGGCGCGGCGTGGGG-GCGGG 534

  scaffold62|si     452080 GTTTGTATTGAATGGAGGAGAGGTGTGGGAGGAGATGGCAGGTGAGTGTT 452129
                                  v vv   viv   i  i    ii i    ?      v  v vi
  rnd-1_family-        535 GTTTGTAATTCATGTGCGAGGGGCGTGGAGGAAGATNGCAGGTCAGGGAC 584

  scaffold62|si     452130 GATGTGTTCCAATTAAATAGTGAAAAAAAATAAAAAATGGGAATACTCAC 452179
                            vi v                v-i iv     ?    iv i  v      
  rnd-1_family-        585 GTCGAGTTCCAATTAAATAGTT-GAGCAAATANAAAACTGAAAAACTCAC 633

  scaffold62|si     452180 CACTGGAGGGGAGTTTTTCCCTCCTTCTTTTTCACCCTCCTGCACTAATG 452229
                                 i v  ?vvv  vi   v         -- i   i vv i i v 
  rnd-1_family-        634 CACTGGGGTGGNCAATTGTCCTGCTTCTTTTT--CTCTCTTTAATTGAAG 681

  scaffold62|si     452230 ACATGAGAGCGCACAGTGTGGGGTTTGTATTGA----ATGGAGGAGAGAT 452275
                           v ii i   v  i i i      i---    v ----       -   iv
  rnd-1_family-        682 CCGCGGGAGGGCGCGGCGTGGGGC---TATTTAAGTCATGGAGG-GAGGG 727

  scaffold62|si     452276 GTGGGAGGAGATGGCAGG--TGAGTGTTGAT-GTGTTTCAATTAAGTAGT 452322
                               v? i          --v v i  iv i-   v -- i--  i  i 
  rnd-1_family-        728 GTGGCNGAAGATGGCAGGACAGCGCGTCCACAGTGAT--AG--AAATAAT 773

  scaffold62|si     452323 TAAA-AAATGAAAAATGGGAATACTCACCACTGGGGTGGAGTTTTTCCCT 452371
                            i  -    i      v v  v          --   v  ---- vi  ?
  rnd-1_family-        774 TGAACAAATAAAAAATCGCAAAACTCACCACT--GGTCGA----TGTCCN 817

  scaffold62|si     452372 CCTTCTTTTTCAGGCGGC--TGCACTGATGCCTAGAGAGGGCGTGGCTTG 452419
                           v     i   i--  i  -- iv i       vv i       i------
  rnd-1_family-        818 GCTTCTCTTTT--GCAGCTTTAAATTGATGCCGCGGGAGGGCGC------ 859

  scaffold62|si     452420 AGGCGTGGGG-TTGTATTGAGTGGAGGAGAGATGTGGGAGGAGATGGCAG 452468
                           -         -     v vvi     i? i iv    v  i         
  rnd-1_family-        860 -GGCGTGGGGTTTGTAATTCATGGAGANGGGGGGTGGCAGAAGATGGCAG 908

  scaffold62|si     452469 GTGAGTGTTGATGTG--TTCCAATTAAATAGTGAAAAAAATGAA--AAAT 452514
                             v  i vv  v i --       ?       vi vi    i  --    
  rnd-1_family-        909 GTCAGCGGGGAAGCGANTTCCAATNAAATAGTTGACGAAATAAAACAAAT 958

  scaffold62|si     452515 GG-----GAAT-----ACTCACCACTGGAGTGG--AGTGTTCCCTCCTTC 452552
                           v -----   i-----              i  -- i -iv?   v    
  rnd-1_family-        959 CGCGATCGAACACAAAACTCACCACTGGAGCGGTCAAT-CGNCCTGCTTC 1007

  scaffold62|si     452553 -TTTTCAGGCGGCTGCACTGATGCTATGAGAAGGCGCGGCATGGGGCGTG 452601
                           -    i?     i ivii      iii i  i        i         
  rnd-1_family-       1008 TTTTTTNGGCGGTTAGGTTGATGCCGCGGGAGGGCGCGGCGTGGGGCGTG 1057

  scaffold62|si     452602 GAGTTTGTATTGAATGGAGGAGAGGTGTGGGAGGAGATGGCAGGTTAG-G 452650
                            iv?   i v vv   -----      i   i  v -        i  - 
  rnd-1_family-       1058 GGTNTTGCAATTCATG-----GAGGTGCGGGGGGCG-TGGCAGGTCAGCG 1101

  scaffold62|si     452651 AGACGGCGGGTTCCAATTAAATAGTTAAA-AACCAAAAAATG------GG 452693
                           i i     i                 i ?-  vi        ------ v
  rnd-1_family-       1102 GGGCGGCGAGTTCCAATTAAATAGTTGANCAAATAAAAAATGCGAACTGC 1151

  scaffold62|si     452694 GAAACCTCACCACTGGAGTGG--AGTTTTCCC-CTGCTTTTTCAGGCAAC 452740
                           i   v             i  -- i  v   i-  v       i   vii
  rnd-1_family-       1152 AAAAACTCACCACTGGAGCGGTCAATTGTCCTGCTTCTTTTTCGGGCTGT 1201

  scaffold62|si     452741 TGCGCTGATGCCACGAGAGGGCGCGGCGTGTGCCGTGGGGTTTGTA 452786
                             vii       i  i              v v             
  rnd-1_family-       1202 TGGATTGATGCCGCGGGAGGGCGCGGCGTGGGGCGTGGGGTTTGTA 1247

Matrix = 20p43g.matrix
Kimura (with divCpGMod) = 28.92
Transitions / transversions = 1.01 (155/153)
Gap_init rate = 0.06 (76 / 1239), avg. gap size = 1.38 (105 / 76)

2493 25.88 5.24 4.65 scaffold62|size550535 451725 452964 (96753) rnd-1_family-6#Unknown 1 1247 (104) m_b1411s001i18 168625

  scaffold62|si     451725 GTGGGGTTTGT-ATTGAATGGAGGAGAGGTGTGGGAGGAGATGGCAGGTG 451773
                               v      -   v -  ?     v vv   i i i    v       
  rnd-1_family-          1 GTGGTGTTTGTTATTCA-TGNAGGAGTGTAGTGAGGGAAGATTGCAGGTG 49

  scaffold62|si     451774 AGTGTTGATGTGTTCCAATTAAATAGTTAAAAAATGAAAAATGGG-AATA 451822
                             v v  vi ?   v    v        iiiv  vv       vv-  v 
  rnd-1_family-         50 AGGGATGTCGNGTTACAATGAAATAGTTGGGCAAACAAAAATGTCCAAAA 99

  scaffold62|si     451823 CTCACCACTGGGGTGG--AGTTTTCCCTCCTTCTTTTCAGGCGGCTGCGC 451870
                             i    iv  iv v -- i  v   - v        iv v v i ivii
  rnd-1_family-        100 CTTACCATGGGATTTGTCAATTGTCC-TGCTTCTTTTTTGCCTGTTAAAT 148

  scaffold62|si     451871 TGATGCCTAGAGAGGGTGCGGCTTGAGG---CGTGGGGTTTGTATTGAAT 451917
                             v v  vv i  i  i   i v     ---ii     v     v vv  
  rnd-1_family-        149 TGCTCCCATGGGAAGGCGCGACGTGAGGGCATATGGGGATTGTAATTCAT 198

  scaffold62|si     451918 GGAGGAGAGGTGTGGGAGG-AGATGGCAGGTGAGTGTTGATGTGTTCCAA 451966
                           i      i    -     i-i  i       v  v viiv  v   v   
  rnd-1_family-        199 AGAGGAGGGGTG-GGGAGATGGACGGCAGGTCAGGGGCATTGAGTTACAA 247

  scaffold62|si     451967 TTAAATAGTTAAAAAATGAAA-AATGGGAATACTCACCACTGG---GGTG 452012
                            v      v viv  i i   -    vi  -         vi ---   v
  rnd-1_family-        248 TGAAATAGATTGCAAGTAAAATAATGCAAA-ACTCACCACGAGATTGGTC 296

  scaffold62|si     452013 GAGTTTTCCCTCCTTCTTTTCAGGCGGCTGCACTGATGCCTAGAGAGGGT 452062
                             --  vi   v        iv v v i i- i ?v v  vv i     i
  rnd-1_family-        297 GA--TTGTCCTGCTTCTTTTTTGCCTGTTA-ATTNTTTCCGTGGGAGGGC 343

  scaffold62|si     452063 GCGGCTTGAGGCGTGGGGTTTGTATTGAATGGAGGAGAGGTGTGGGAGGA 452112
                                v  i           - i v vv  vv v  vi  v    ii i 
  rnd-1_family-        344 GCGGCGTGGGGCGTGGGGTT-GCAATTCATTCACGATGGGGGTGGAGGAA 392

  scaffold62|si     452113 GATGGCAGGTGAGTGTTGATGTGTTCCAAT--TAAATAGTGAAAAAAAAT 452160
                              v      v  v vi vi v   i    --  ?     viiiv   - 
  rnd-1_family-        393 GATCGCAGGTCAGGGGCGTCGAGTTTCAATAATANATAGTTGGGCAAA-T 441

  scaffold62|si     452161 AAAAAATGGGAATACTCACCACTGGAGGGG--AGTTTTTCCCTCCTTCTT 452208
                            i  --- vv  v         v    v  -- i i  --   v      
  rnd-1_family-        442 AGAA---GCCAAAACTCACCACAGGAGTGGTCAATCTT--CCTGCTTCTT 486

  scaffold62|si     452209 TTTCACCCTCCTGCACTAA-----TGACATGAGAGCGCACAGTGTGGGG- 452252
                              iiv ?------ii  i-----  v  i i   v  i i i      -
  rnd-1_family-        487 TTTTGGCN------GTTAGATATCTGCCACGGGAGGGCGCGGCGTGGGGG 530

  scaffold62|si     452253 -----TTTGTATTGAATGGAGGAGAGATGTGGGAGGAGATGGCAGGTGAG 452297
                           -----      v vv   viv   i ii    ii i    ?      v  
  rnd-1_family-        531 CGGGGTTTGTAATTCATGTGCGAGGGGCGTGGAGGAAGATNGCAGGTCAG 580

  scaffold62|si     452298 TGTTGATGTGTTTCAATTAAGTAGTTAAA-AAATGAAAAATGGGAATACT 452346
                           v vi vi v   i       i     i i-    i?    iv i  v   
  rnd-1_family-        581 GGACGTCGAGTTCCAATTAAATAGTTGAGCAAATANAAAACTGAAAAACT 630

  scaffold62|si     452347 CACCACTGGGGTGGAGTTTTTCCCTCCTTCTTTTTCAGGCGGCTGCACTG 452396
                                         ?vvv  vi   v          --v vvi vv i  
  rnd-1_family-        631 CACCACTGGGGTGGNCAATTGTCCTGCTTCTTTTTC--TCTCTTTAATTG 678

  scaffold62|si     452397 ATGCCTAGAGAGGGCGTGGCTTGAGGCGTGGGGTTGTATTGAGT---GGA 452443
                            v   vv i       i   -------      i i -  i   ---   
  rnd-1_family-        679 AAGCCGCGGGAGGGCGCGGC-------GTGGGGCTAT-TTAAGTCATGGA 720

  scaffold62|si     452444 GGAGAGATGTGGGAGGAGATGGCAGGTGAGTGTTGATGTGTTC-CAATTA 452492
                             -   iv    v? i          vv  i i------  i -  i v 
  rnd-1_family-        721 GG-GAGGGGTGGCNGAAGATGGCAGGACAGCGC------GTCCACAGTGA 763

  scaffold62|si     452493 ----AATAGTGAAAAAAATGAAAAATGGGAATACTCACCACTGGAGTGGA 452538
                           ----    i vi  v    i      v v  v            -- v  
  rnd-1_family-        764 TAGAAATAATTGAACAAATAAAAAATCGCAAAACTCACCACTGG--TCGA 811

  scaffold62|si     452539 GTGTTCCCTCCTTCTTTTCAGGCGGCTGCA--CTGATGCTATGAGAAGGC 452586
                           -   i ?viiii      ---  i   vi --i      iii i  i   
  rnd-1_family-        812 -TGTCCNGCTTCTCTTTT---GCAGCTTTAAATTGATGCCGCGGGAGGGC 857

  scaffold62|si     452587 GCGGCATGGGGCGTGGAGTTTGTATTGAATGGAGGAGAGGTGTGGGAGGA 452636
                                i     -------      v vv      i? i  v    v  i 
  rnd-1_family-        858 GCGGCGTGGGG-------TTTGTAATTCATGGAGANGGGGGGTGGCAGAA 900

  scaffold62|si     452637 GATGGCAGGTTAG-GAGACGGCGGGTTCCAATTAAATAGTTAA--AAACC 452683
                                     i  - i ivi   i?       ?        i --   iv
  rnd-1_family-        901 GATGGCAGGTCAGCGGGGAAGCGANTTCCAATNAAATAGTTGACGAAATA 950

  scaffold62|si     452684 AAA-AAATGGGGA---AAC------CTCACCACTGGAGTGG--AGTTTTC 452721
                              -    v v  ---   ------             i  -- i iv? 
  rnd-1_family-        951 AAACAAATCGCGATCGAACACAAAACTCACCACTGGAGCGGTCAATCGNC 1000

  scaffold62|si     452722 CC-CTGCTTTTTCAGGCAACTGCGCTGATGCCACGAGAGGGCGCGGCGTG 452770
                            i-  v      i?   iii iv i       i  i              
  rnd-1_family-       1001 CTGCTTCTTTTTTNGGCGGTTAGGTTGATGCCGCGGGAGGGCGCGGCGTG 1050

  scaffold62|si     452771 TGCCGTGGGGTTTGTATTGAATGGAGGAGAGGTGTGGGAGGAGATGGCAG 452820
                           v v      v?   i v vv   -----      i   i  v -      
  rnd-1_family-       1051 GGGCGTGGGTNTTGCAATTCATG-----GAGGTGCGGGGGGCG-TGGCAG 1094

  scaffold62|si     452821 GTTAG-GAGACGGCGGGTTCCAATTAAATAGTTAAA-AAGCGAAAAATGG 452868
                             i  - i i     i                 i ?-  iii       v
  rnd-1_family-       1095 GTCAGCGGGGCGGCGAGTTCCAATTAAATAGTTGANCAAATAAAAAATGC 1144

  scaffold62|si     452869 GGAAT------ACTCACCACTGGAGTGG--AGTTTTCCCCTGGTT-TTTT 452909
                            i v ------              i  -- i  v --    v  -    
  rnd-1_family-       1145 GAACTGCAAAAACTCACCACTGGAGCGGTCAATTGT--CCTGCTTCTTTT 1192

  scaffold62|si     452910 TCAGGCAACTGCGCTGATGCCACGAGAGGGCGCAGCATGTGCCGTGGGGT 452959
                             i   vii  vii       i  i        i  i  v v        
  rnd-1_family-       1193 TCGGGCTGTTGGATTGATGCCGCGGGAGGGCGCGGCGTGGGGCGTGGGGT 1242

  scaffold62|si     452960 TTGTA 452964
                                
  rnd-1_family-       1243 TTGTA 1247

Matrix = 20p43g.matrix
Kimura (with divCpGMod) = 29.12
Transitions / transversions = 1.07 (158/148)
Gap_init rate = 0.07 (87 / 1239), avg. gap size = 1.41 (123 / 87)

2477 25.43 5.48 5.05 scaffold62|size550535 451900 453141 (96576) rnd-1_family-6#Unknown 1 1247 (104) m_b1411s001i19 168625

  scaffold62|si     451900 GTGGGGTTTGT-ATTGAATGGAGGAGAGGTGTGGGAGGAGATGGCAGGTG 451948
                               v      -   v -  ?     v vv   i i i    v       
  rnd-1_family-          1 GTGGTGTTTGTTATTCA-TGNAGGAGTGTAGTGAGGGAAGATTGCAGGTG 49

  scaffold62|si     451949 AGTGTTGATGTGTTCCAATTAAATAGTTAAAAAATGAAAAATGGG-AATA 451997
                             v v  vi ?   v    v        iiiv  vv       vv-  v 
  rnd-1_family-         50 AGGGATGTCGNGTTACAATGAAATAGTTGGGCAAACAAAAATGTCCAAAA 99

  scaffold62|si     451998 CTCACCACTGGGGTGG--AGTTTTCCCTCCTTCTTTTCAGGCGGCTGCAC 452045
                             i    iv  iv v -- i  v   - v        iv v v i iv i
  rnd-1_family-        100 CTTACCATGGGATTTGTCAATTGTCC-TGCTTCTTTTTTGCCTGTTAAAT 148

  scaffold62|si     452046 TGATGCCTAGAGAGGGTGCGGCTTGAGG---CGTGGGGTTTGTATTGAAT 452092
                             v v  vv i  i  i   i v     ---ii     v     v vv  
  rnd-1_family-        149 TGCTCCCATGGGAAGGCGCGACGTGAGGGCATATGGGGATTGTAATTCAT 198

  scaffold62|si     452093 GGAGGAGAGGTGTGGGAGG-AGATGGCAGGTGAGTGTTGATGTGTTCCAA 452141
                           i      i    -     i-i  i       v  v viiv  v   v   
  rnd-1_family-        199 AGAGGAGGGGTG-GGGAGATGGACGGCAGGTCAGGGGCATTGAGTTACAA 247

  scaffold62|si     452142 TTAAATAGTGAAAAAAAATAAAA-AATGGGAATACTCACCACTGGAGGGG 452190
                            v      -- vviv  i     -    vi  -         --   ivv
  rnd-1_family-        248 TGAAATAG--ATTGCAAGTAAAATAATGCAAA-ACTCACCAC--GAGATT 292

  scaffold62|si     452191 AGTT--TTTCCCTCCTTCTTTTTCACCCTCCTGCACTAATGA----CATG 452234
                           i  i--  vi   v         ii  ----  i--    v?---- i  
  rnd-1_family-        293 GGTCGATTGTCCTGCTTCTTTTTTGCC----TGT--TAATTNTTTCCGTG 336

  scaffold62|si     452235 AGAGCGCACAGTGTGGGGT------TTGTATTGAATGGAGGAGAGATGTG 452278
                           i   v  i i i      i------   i v vv  vv v  vi iv   
  rnd-1_family-        337 GGAGGGCGCGGCGTGGGGCGTGGGGTTGCAATTCATTCACGATGGGGGTG 386

  scaffold62|si     452279 GGAGGAGATGGCAGGTGAGTGTTGATGTGTTTCAAT--TAAGTAGTTAAA 452326
                            ii i    v      v  v vi vi v        --  ?i     iii
  rnd-1_family-        387 GAGGAAGATCGCAGGTCAGGGGCGTCGAGTTTCAATAATANATAGTTGGG 436

  scaffold62|si     452327 -AAATGAAAAATGGGAATACTCACCACTGGGGTGG--AGTTTTTCCCTCC 452373
                           -    ii  --- vv  v         v  i    -- i i  --   v 
  rnd-1_family-        437 CAAATAGAA---GCCAAAACTCACCACAGGAGTGGTCAATCTT--CCTGC 481

  scaffold62|si     452374 TTCTTTTTCAGGCGGCTGCACTGATGCCTAGAGAGGGCGTGGCTTGAGGC 452423
                                   i-   ? i iv ivvv    vv i       i   v  i  -
  rnd-1_family-        482 TTCTTTTTT-GGCNGTTAGATATCTGCCACGGGAGGGCGCGGCGTGGGG- 529

  scaffold62|si     452424 GTGGGGTT-GTATTGAGTGGAGGAGAGATGTGGGAGGAGATGGCAGGTGA 452472
                            i      -   v vvi  viv   i ii    ii i    ?      v 
  rnd-1_family-        530 GCGGGGTTTGTAATTCATGTGCGAGGGGCGTGGAGGAAGATNGCAGGTCA 579

  scaffold62|si     452473 GTGTTGATGTGTTCCAATTAAATAGTGAAAAAAATGAAAAATGGGAATAC 452522
                            v vi vi v                vi iv    i?    iv i  v  
  rnd-1_family-        580 GGGACGTCGAGTTCCAATTAAATAGTTGAGCAAATANAAAACTGAAAAAC 629

  scaffold62|si     452523 TCACCACTGGAGTGG---AGTGTTCCCTCCTTCTTTTCAGGCGGCTGCAC 452569
                                     i    --- v   --   v        i-vv vvi vv i
  rnd-1_family-        630 TCACCACTGGGGTGGNCAATTGT--CCTGCTTCTTTTT-CTCTCTTTAAT 676

  scaffold62|si     452570 TGATGCTATGAGAAGGCGCGGCATGGGGCGTGGAGTTTGTATTGA----A 452615
                              v  iii i  i        i      ----------    v ---- 
  rnd-1_family-        677 TGAAGCCGCGGGAGGGCGCGGCGTGGGGC----------TATTTAAGTCA 716

  scaffold62|si     452616 TGGAGGAGAGGTGTGGGAGGAGATGGCAGGTTAGGAGACGGCGGGTTC-C 452664
                                 -    v    v? i         -------   i   v  i - 
  rnd-1_family-        717 TGGAGG-GAGGGGTGGCNGAAGATGGCAG-------GACAGCGCGTCCAC 758

  scaffold62|si     452665 AAT----TAAATAGTTAAA-AACCAAAAAATGGGGAAACCTCACCACTGG 452709
                            i ----v     i  i  -  vi       v vi   -          -
  rnd-1_family-        759 AGTGATAGAAATAATTGAACAAATAAAAAATCGCAAAA-CTCACCACTG- 806

  scaffold62|si     452710 AGTGGAGTTTTCCCCTGCTTTTTCAGGCAAC--TGCGCTGATGCCACGAG 452757
                           -  v  - v i ?v  v  i   i--   i -- ivii       i  i 
  rnd-1_family-        807 -GTCGA-TGTCCNGCTTCTCTTTT--GCAGCTTTAAATTGATGCCGCGGG 852

  scaffold62|si     452758 AGGGCGCGGCGTGTGCCGTGGGGTTTGTATTGAATGGAGGAGAGGTGTGG 452807
                                    -------             v vv      i? i  v    
  rnd-1_family-        853 AGGGCGCGG-------CGTGGGGTTTGTAATTCATGGAGANGGGGGGTGG 895

  scaffold62|si     452808 GAGGAGATGGCAGGTTAG-GAGACGGCGGGTTCCAATTAAATAGTTAA-A 452855
                           v  i           i  - i ivi   i?       ?        i -i
  rnd-1_family-        896 CAGAAGATGGCAGGTCAGCGGGGAAGCGANTTCCAATNAAATAGTTGACG 945

  scaffold62|si     452856 AAGCGAA--AAATGGGG---------AATACTCACCACTGGAGTGGAGTT 452894
                             iii  --    v v ---------  v              i  vvvv
  rnd-1_family-        946 AAATAAAACAAATCGCGATCGAACACAAAACTCACCACTGGAGCGGTCAA 995

  scaffold62|si     452895 TTCCCCTGGTT-TTTTTCAGGCAACTGCGCTGATGCCACGAGAGGGCGCA 452943
                            iv?    v  -     i?   iii iv i       i  i        i
  rnd-1_family-        996 TCGNCCTGCTTCTTTTTTNGGCGGTTAGGTTGATGCCGCGGGAGGGCGCG 1045

  scaffold62|si     452944 GCATGTGCCGTGGGGTTTGTATTGAATGGAGGAGAGGTGTGGGAGGAGAT 452993
                             i  v v      v?   i v vv   -----      i   i  v - 
  rnd-1_family-       1046 GCGTGGGGCGTGGGTNTTGCAATTCATG-----GAGGTGCGGGGGGCG-T 1089

  scaffold62|si     452994 GGCAGGTTAG-GAGGCGG-GGGTTTCAATTAAATAGTTAAA-AACCAAAA 453040
                                  i  - i     - i   i             i ?-  vi    
  rnd-1_family-       1090 GGCAGGTCAGCGGGGCGGCGAGTTCCAATTAAATAGTTGANCAAATAAAA 1139

  scaffold62|si     453041 AATG------GGGAAACCTCACCACTGGAGTGG--AGTTTTCCCCTGCTT 453082
                               ------ vi   v             i  -- i  v --       
  rnd-1_family-       1140 AATGCGAACTGCAAAAACTCACCACTGGAGCGGTCAATTGT--CCTGCTT 1187

  scaffold62|si     453083 -TTTTTTAGGCAACTGCGCTGATGCCACAAGAGGGCGCGGCGTGGGGCGT 453131
                           -     ii   vii  vii       i ii                    
  rnd-1_family-       1188 CTTTTTCGGGCTGTTGGATTGATGCCGCGGGAGGGCGCGGCGTGGGGCGT 1237

  scaffold62|si     453132 GGGGTTTGTA 453141
                                     
  rnd-1_family-       1238 GGGGTTTGTA 1247

Matrix = 20p43g.matrix
Kimura (with divCpGMod) = 28.07
Transitions / transversions = 1.10 (157/143)
Gap_init rate = 0.07 (93 / 1241), avg. gap size = 1.41 (131 / 93)

2612 24.70 5.53 5.28 scaffold62|size550535 452075 453322 (96395) rnd-1_family-6#Unknown 1 1251 (100) m_b1411s001i20 168625

  scaffold62|si     452075 GTGGGGTTTGT-ATTGAATGGAGGAGAGGTGTGGGAGGAGATGGCAGGTG 452123
                               v      -   v -  ?     v vv   i i i    v       
  rnd-1_family-          1 GTGGTGTTTGTTATTCA-TGNAGGAGTGTAGTGAGGGAAGATTGCAGGTG 49

  scaffold62|si     452124 AGTGTTGATGTGTTCCAATTAAATAGTGAAAAAAAATAAAAAATG-GGAA 452172
                             v v  vi ?   v    v       viiiv   --v       -vv  
  rnd-1_family-         50 AGGGATGTCGNGTTACAATGAAATAGTTGGGCAAA--CAAAAATGTCCAA 97

  scaffold62|si     452173 TACTCACCACTGGAGGGGAGTT-----TTTCCCTCCTTCTTTTTCACCCT 452217
                           v   i    i-----    v  -----  vi   v         ii-   
  rnd-1_family-         98 AACTTACCAT-----GGGATTTGTCAATTGTCCTGCTTCTTTTTTG-CCT 141

  scaffold62|si     452218 CCTGCACTAATGACATGAGA--GCGCACAGTG--------TGGGGTTTGT 452257
                           vi iv i iv vv    i  --    ivv   --------     v    
  rnd-1_family-        142 GTTAAATTGCTCCCATGGGAAGGCGCGACGTGAGGGCATATGGGGATTGT 191

  scaffold62|si     452258 ATTGAATGGAGGAGAGATGTGGGAGG-AGATGGCAGGTGAGTGTTGATGT 452306
                            v vv  i      i i  -     i-i  i       v  v viiv  v
  rnd-1_family-        192 AATTCATAGAGGAGGGGTG-GGGAGATGGACGGCAGGTCAGGGGCATTGA 240

  scaffold62|si     452307 GTTTCAATTAAGTAGTTAAAAAATGAAA-AATGGGAATACTCACCACTGG 452355
                              v    v  i   v viv  i i   -    vi  -         vi 
  rnd-1_family-        241 GTTACAATGAAATAGATTGCAAGTAAAATAATGCAAA-ACTCACCACGAG 289

  scaffold62|si     452356 ---GGTGGAGTTTTTCCCTCCTTCTTTTTCAGGCGGCTGCACTGATGCCT 452402
                           ---   v  ---  vi   v         i- v v i i- i ?v v  v
  rnd-1_family-        290 ATTGGTCGA---TTGTCCTGCTTCTTTTTT-GCCTGTTA-ATTNTTTCCG 334

  scaffold62|si     452403 AGAGAGGGCGTGGCTTGAGGCGTGGGGTTGTATTGAGTGGAGGAGAGATG 452452
                           v i       i   v  i            i v vvi vv v  vi iv 
  rnd-1_family-        335 TGGGAGGGCGCGGCGTGGGGCGTGGGGTTGCAATTCATTCACGATGGGGG 384

  scaffold62|si     452453 TGGGAGGAGATGGCAGGTGAGTGTTGATGTGTTCCAAT--TAAATAGTGA 452500
                              ii i    v      v  v vi vi v   i    --  ?     vi
  rnd-1_family-        385 TGGAGGAAGATCGCAGGTCAGGGGCGTCGAGTTTCAATAATANATAGTTG 434

  scaffold62|si     452501 AAAAAATGAAAAATGGGAATACTCACCACTGGAGTGG--AGTGTTCCCTC 452548
                           iiv    ii  --- vv  v         v       -- i v  -   v
  rnd-1_family-        435 GGCAAATAGAA---GCCAAAACTCACCACAGGAGTGGTCAATCTT-CCTG 480

  scaffold62|si     452549 CTTCTTTTCAGGCGGCTGCACTGATGCTATGAGAAGGCGCGGCATGGGGC 452598
                                   iv   ? i iv ivvv   i i i  i        i     -
  rnd-1_family-        481 CTTCTTTTTTGGCNGTTAGATATCTGCCACGGGAGGGCGCGGCGTGGGG- 529

  scaffold62|si     452599 GTGGAGTTTGTATTGAATGGAGGAGAGGTGTGGGAGGAGATGGCAGGTTA 452648
                            i  i       v vv   viv   i  i    ii i    ?      i 
  rnd-1_family-        530 GCGGGGTTTGTAATTCATGTGCGAGGGGCGTGGAGGAAGATNGCAGGTCA 579

  scaffold62|si     452649 GGAGACGGCGGGTTCCAATTAAATAGTTAAA-AACCAAAAAATGGGGAAA 452697
                             -    v  i                 i i-  vi ?    iv ii   
  rnd-1_family-        580 GG-GACGTCGAGTTCCAATTAAATAGTTGAGCAAATANAAAACTGAAAAA 628

  scaffold62|si     452698 CCTCACCACTGGAGTGG--AGTTTTCCC-CTGCTTTTTCAGGCAACTGCG 452744
                           -           i    -- i  v   i-  v       --v vvi vvi
  rnd-1_family-        629 -CTCACCACTGGGGTGGNCAATTGTCCTGCTTCTTTTTC--TCTCTTTAA 675

  scaffold62|si     452745 CTGATGCCACGAGAGGGCGCGGCGTGTGCCGTGGGGTTTGTATTGA---- 452790
                           i   v   i  i          -------       i---    v ----
  rnd-1_family-        676 TTGAAGCCGCGGGAGGGCGCGG-------CGTGGGGC---TATTTAAGTC 715

  scaffold62|si     452791 ATGGAGGAGAGGTGTGGGAGGAGATGGCAGGTTAGGAGACGGCGGGTTC- 452839
                                  -    v    v? i         -------   i   v  i -
  rnd-1_family-        716 ATGGAGG-GAGGGGTGGCNGAAGATGGCAG-------GACAGCGCGTCCA 757

  scaffold62|si     452840 CAAT----TAAATAGTTAAA-AAGCGAAAAATGGGGAATACTCACCACTG 452884
                             i ----v     i  i  -  iii      v vi  -           
  rnd-1_family-        758 CAGTGATAGAAATAATTGAACAAATAAAAAATCGCAAA-ACTCACCACTG 806

  scaffold62|si     452885 GAGTGGAGTTTTCCCCTGGTTTTTTTCAGGCAAC--TGCGCTGATGCCAC 452932
                           --  v  - v i ?v  vv i    ----   i -- ivii       i 
  rnd-1_family-        807 --GTCGA-TGTCCNGCTTCTCTTTT----GCAGCTTTAAATTGATGCCGC 849

  scaffold62|si     452933 GAGAGGGCGCAGCATGTGCCGTGGGGTTTGTATTGAATGGAGGAGAGGTG 452982
                            i        i -------             v vv      i? i  v 
  rnd-1_family-        850 GGGAGGGCGCGG-------CGTGGGGTTTGTAATTCATGGAGANGGGGGG 892

  scaffold62|si     452983 TGGGAGGAGATGGCAGGTTAG-GAGGCGG-GGGTTTCAATTAAATAGTTA 453030
                              v  i           i  - i  vi - i?  i    ?        i
  rnd-1_family-        893 TGGCAGAAGATGGCAGGTCAGCGGGGAAGCGANTTCCAATNAAATAGTTG 942

  scaffold62|si     453031 A--AAACCAAA-AAATGGGGA---AAC------CTCACCACTGGAGTGGA 453068
                            --   iv   -    v v  ---   ------             i  v
  rnd-1_family-        943 ACGAAATAAAACAAATCGCGATCGAACACAAAACTCACCACTGGAGCGGT 992

  scaffold62|si     453069 GTTTTCCCCTGCTT-TTTTTTAGGCAACTGCGCTGATGCCACAAGAGGGC 453117
                           vvv iv?       -      ?   iii iv i       i ii      
  rnd-1_family-        993 CAATCGNCCTGCTTCTTTTTTNGGCGGTTAGGTTGATGCCGCGGGAGGGC 1042

  scaffold62|si     453118 GCGGCGTGGGGCGTGGGGTTTGTATTGAATGGAGGAGAGGCGTGGGAGGA 453167
                                            v?   i v vv   -----    i i   i  v
  rnd-1_family-       1043 GCGGCGTGGGGCGTGGGTNTTGCAATTCATG-----GAGGTGCGGGGGGC 1087

  scaffold62|si     453168 GATGGCAGGTTAG-GAGATGGGGGGTTTCAATTAAATAGTTAA--AAATG 453214
                            -        i  - i ii  v i   i             i --    i
  rnd-1_family-       1088 G-TGGCAGGTCAGCGGGGCGGCGAGTTCCAATTAAATAGTTGANCAAATA 1136

  scaffold62|si     453215 AAAAATGGGGAAT------ACTCACCAATGGAGTGG--AGTTTTCCCCTG 453256
                                  v i v ------        v     i  -- i  v --    
  rnd-1_family-       1137 AAAAATGCGAACTGCAAAAACTCACCACTGGAGCGGTCAATTGT--CCTG 1184

  scaffold62|si     453257 CTTTTTTTTCAGGCAACTGCGCTGATGCTACAAGAGGGCGCGGCGTGGGG 453306
                              i      i   vii  vii      ii ii                 
  rnd-1_family-       1185 CTTCTTTTTCGGGCTGTTGGATTGATGCCGCGGGAGGGCGCGGCGTGGGG 1234

  scaffold62|si     453307 CGT-GGTTTTGTATTTC 453322
                              -  v      v   
  rnd-1_family-       1235 CGTGGGGTTTGTAATTC 1251

Matrix = 20p43g.matrix
Kimura (with divCpGMod) = 27.90
Transitions / transversions = 1.12 (154/138)
Gap_init rate = 0.08 (96 / 1247), avg. gap size = 1.41 (135 / 96)


547 21.04 1.83 6.70 scaffold62|size550535 453127 453345 (96372) C rnd-1_family-12#Unknown (6) 798 590 m_b1411s001i21 168626

  scaffold62|si     453127 GGCGTGGGGTTTGTATTGAATGGAGGAGAGGCGTGGGAGGAGATGGCAGG 453176
                                   ?v  vv   v -      i i vv    v  i          
C rnd-1_family-        798 GGCGTGGGNGTTTAATTCA-TGGAGGGGGGCAGTGGCAGAAGATGGCAGG 750

  scaffold62|si     453177 TTAGGAGATGGGGGGTTTCAATTAAATAGTTAA--AAATGAAAAATGGGG 453224
                            i   -  i  vv v ii             i --    i      ?vii
C rnd-1_family-        749 TCAGG-GACGGTCGTTCCCAATTAAATAGTTGANNAAATAAAAAATNCAA 701

  scaffold62|si     453225 AATACTCACCAATGGAGTGGAGTTTTCCCCTGCTTTTTTTT-CAGGCAAC 453273
                             -        v        vvvv  v        i     -i    --i
C rnd-1_family-        700 AA-ACTCACCACTGGAGTGGTCAATTGCCCTGCTTCTTTTTGTAGGC--T 654

  scaffold62|si     453274 TGCG-CTGATGCTACAAGAGGGCGCGGCGTGGGGCGTGGTTTTGTATTTC 453322
                            v  -i ? v  ii ii                 ------     iv   
C rnd-1_family-        653 TTCGATTNAAGCCGCGGGAGGGCGCGGCGTGGGG------TTTGTGATTC 610

  scaffold62|si     453323 AGCTAGGGGAGGGGAGATGGCGG 453345
                            -- i?i       ? -    i 
C rnd-1_family-        609 A--TGNAGGAGGGGNG-TGGCAG 590

Matrix = 20p43g.matrix
Kimura (with divCpGMod) = 23.56
Transitions / transversions = 1.15 (23/20)
Gap_init rate = 0.08 (17 / 218), avg. gap size = 1.06 (18 / 17)


2184 11.17 2.93 2.38 scaffold62|size550535 453322 453697 (96020) C rnd-1_family-195#DNA/hAT-Tag1 (2731) 378 1 m_b1411s001i22 168627

  scaffold62|si     453322 CAGCTAGGGGAGGGG-AGATGGCGGCGGCGGCGGAAATTCTCATTGTTGT 453370
                                          -   v  --                         i
C rnd-1_family-        378 CAGCTAGGGGAGGGGGAGAAGG--GCGGCGGCGGAAATTCTCATTGTTGC 331

  scaffold62|si     453371 TTTTTGCGATGTGCAATGAAGTGATGGGAATAGCTGCAGCTGTG-GCTGC 453419
                           ----- i  -    ii   i    vv  i  i     i  ?   -     
C rnd-1_family-        330 -----GTGA-GTGCGGTGAGGTGAGCGGGATGGCTGCGGCNGTGTGCTGC 287

  scaffold62|si     453420 ATTGCGTGTGCG--TAAGC------AGAACATGAGGCCACGAGCAGCTGG 453461
                             -   ?vi   -- i   ------    i?         v         
C rnd-1_family-        286 AT-GCGNTCGCGGTTGAGCCACGTGAGAATNTGAGGCCACCAGCAGCTGG 238

  scaffold62|si     453462 CACAAGTGCGTGAGCTAGCATGTGGCCAGACCGCATCTAAAAATTACTTG 453511
                            i  v           i                 ii  i           
C rnd-1_family-        237 CGCACGTGCGTGAGCTGGCATGTGGCCAGACCGCGCCTGAAAATTACTTG 188

  scaffold62|si     453512 GGAGTGATTCCGGGCTAAAACTATCTGTTACTGGGCTAAGACGCACTTAA 453561
                               i      i?      v?v                v v     v v 
C rnd-1_family-        187 GGAGCGATTCCANGCTAAATNAATCTGTTACTGGGCTACGTCGCACGTTA 138

  scaffold62|si     453562 CT-AAAAAGGTGCATTTACATGCCCTCACAGTAAAGTGAAGGAAACACAG 453610
                             -     v v         i      i          ?  v        
C rnd-1_family-        137 CTGAAAAATGGGCATTTACACGCCCTCGCAGTAAAGTGNAGTAAACACAG 88

  scaffold62|si     453611 TAGCCAAGAGTAACAGGAAGGGCCAAAAAAGGCAGTAAGAATCCAGGAAT 453660
                                i v        ?  v                              
C rnd-1_family-         87 TAGCCGACAGTAACAGNAATGGCCAAAAAAGGCAGTAAGAATCCAGGAAT 38

  scaffold62|si     453661 CGGATTTCCGGAGTAAAATCCTCAGTAATTTGAAACT 453697
                                    v      ?v v                 
C rnd-1_family-         37 CGGATTTCCTGAGTAANTTACTCAGTAATTTGAAACT 1

Matrix = 20p43g.matrix
Kimura (with divCpGMod) = 9.49
Transitions / transversions = 1.05 (21/20)
Gap_init rate = 0.04 (14 / 375), avg. gap size = 1.43 (20 / 14)


338 24.27 1.52 6.35 scaffold62|size550535 455226 455357 (94360) rnd-1_family-480#Unknown 669 794 (240) m_b1411s001i23 168628

  scaffold62|si     455226 CCTATATGA--TTTCACCTTGACCTGACCATTAACTTCATACTTCTTCTC 455273
                              i   v -- ?      i vv vv  v   v i     v       i 
  rnd-1_family-        669 CCTGTATTACTTNTCACCTCGTGCGTACAATTTATTTCATTCTTCTTCCC 718

  scaffold62|si     455274 AAAAAATGGCACCTGTGAGTACCACATGAGTACTAAGTTGTTTCCTTAAT 455323
                            v vvv v     -        - v i  v i iv i           ii
  rnd-1_family-        719 ATATTTTCGCACC-GTGAGTAC-AGACGACTGCCTAATTGTTTCCTTAGC 766

  scaffold62|si     455324 ATCCTCAATATCAATGTATAACATTCTTTCCTTT 455357
                                 i   ------ i    i i         
  rnd-1_family-        767 ATCCTCGATA------TGTAACGTCCTTTCCTTT 794

Matrix = 20p43g.matrix
Kimura (with divCpGMod) = 25.31
Transitions / transversions = 0.88 (14/16)
Gap_init rate = 0.07 (9 / 131), avg. gap size = 1.11 (10 / 9)


16 13.67 0.00 3.03 scaffold62|size550535 455473 455506 (94211) (CTC)n#Simple_repeat 1 33 (0) m_b1411s252i2 168629

  scaffold62|si     455473 CTCCGTCCTCCTCCTCCTCTTCTTCCACATCCTC 455506
                               -              i  i   v v     
  (CTC)n#Simple          1 CTCC-TCCTCCTCCTCCTCCTCCTCCTCCTCCTC 33

Matrix = Unknown
Transitions / transversions = 1.00 (2/2)
Gap_init rate = 0.03 (1 / 33), avg. gap size = 1.00 (1 / 1)


260 21.43 6.67 6.67 scaffold62|size550535 455822 455926 (93791) genome_11_152310#DNA 1 105 (314) m_b1411s001i24 168630

  scaffold62|si     455822 ATCTTACAAATTGTATTGAATACAGTAATGTTTGC-CAGAAACAT----T 455866
                                v   i     i i     i  i---- i  -  v   -  ----i
  genome_11_152          1 ATCTTCCAAGTTGTACTAAATACGGTG----TCGCACACAAA-ATGTGGC 45

  scaffold62|si     455867 ACTCTACTACATGCAATGCCAACTACAATAGCATGTAAAATAAGTAT--T 455914
                              v  i vv  i v      v i    i i           --   -- 
  genome_11_152         46 ACTGTATTCAATACCATGCCACCCACAACAACATGTAAAATA--TATTAT 93

  scaffold62|si     455915 CCCATCTCTTAA 455926
                                 i i   
  genome_11_152         94 CCCATCCCCTAA 105

Matrix = 20p43g.matrix
Kimura (with divCpGMod) = 23.17
Transitions / transversions = 2.00 (14/7)
Gap_init rate = 0.10 (10 / 104), avg. gap size = 1.40 (14 / 10)


2701 6.37 0.86 1.15 scaffold62|size550535 455927 456275 (93442) C genome_4_4132#DNA (1) 348 1 m_b1411s001i25 168631

  scaffold62|si     455927 GTGGTGTCTGCAGGC-AAAAAAAGTGAAGACTTGCAGACTTGCGTACCCC 455975
                            i v           -                                  
C genome_4_4132        348 GCGCTGTCTGCAGGCGAAAAAAAGTGAAGACTTGCAGACTTGCGTACCCC 299

  scaffold62|si     455976 TTCAAACAGTTGACGTACGAACAAGGTACGCACCCTTGCTTGCAAGTGGA 456025
                                  i           i                  i     i     
C genome_4_4132        298 TTCAAACGGTTGACGTACGGACAAGGTACGCACCCTTGTTTGCAGGTGGA 249

  scaffold62|si     456026 AACTGAAAATGCAGACACAAAGACCTGCCTACTTTGAGTTCAAATTCTAG 456075
                                             i               i    v          
C genome_4_4132        248 AACTGAAAATGCAGACACGAAGACCTGCCTACTTCGAGTGCAAATTCTAG 199

  scaffold62|si     456076 CGGGAGATTTGCTCGGTAAGGTTGGTGGCACTGAAAAAGGAAGAGGGTAT 456125
                                    i                   i ii   v             
C genome_4_4132        198 CGGGAGATTCGCTCGGTAAGGTTGGTGGCGCCAAAATAGGAAGAGGGTAT 149

  scaffold62|si     456126 GCAC--TTTCTATGGTCGGTGGTCACTGACTTTTTTCGAAGCATAGCTTC 456173
                               --            --    i- v            v     vi  
C genome_4_4132        148 GCACTTTTTCTATGGTCG--GGTCG-TCACTTTTTTCGAACCATAGACTC 102

  scaffold62|si     456174 AGACAAAAATAGAGTTGAGTACCCCTCATTAGGTTATGGTTCCTGAAAGT 456223
                           v                v                                
C genome_4_4132        101 CGACAAAAATAGAGTTGCGTACCCCTCATTAGGTTATGGTTCCTGAAAGT 52

  scaffold62|si     456224 AGGGTACACAACTCGTCAAGTCTTCACTTTTTTCCCACCTGCAAACAGCA 456273
                                  i                         -                
C genome_4_4132         51 AGGGTACGCAACTCGTCAAGTCTTCACTTTTTT-CCACCTGCAAACAGCA 3

  scaffold62|si     456274 CC 456275
                             
C genome_4_4132          2 CC 1

Matrix = 20p43g.matrix
Kimura (with divCpGMod) = 4.42
Transitions / transversions = 1.75 (14/8)
Gap_init rate = 0.02 (6 / 348), avg. gap size = 1.17 (7 / 6)


1090 26.71 2.27 0.64 scaffold62|size550535 456274 456582 (93135) genome_11_152310#DNA 100 413 (6) m_b1411s001i26 168632

  scaffold62|si     456274 CCTTAAACCCACAACACTGTAGGCCCTAAAAGTTTGGACAGTACATTATG 456323
                             i         viii v               ii      ii       
  genome_11_152        100 CCCTAAACCCACTGTGCAGTAGGCCCTAAAAGTCCGGACAGCGCATTATG 149

  scaffold62|si     456324 TCTGAAAATGTTAGACCACGCATTGGTCCCAAATGTGTGA-TGTGTGGTG 456372
                           i iv    -i i   v i    v i v   v    iv   -  i iiv v
  genome_11_152        150 CCCTAAAA-ATCAGAACGCGCAGTAGGCCCTAATGCCTGACTGCGCATTC 198

  scaffold62|si     456373 T-ACCCTAACTTTGAACAATACGACACTGTACTGGATACAGTACTGCA-T 456420
                            -          i v  i  i i    i            vi i    - 
  genome_11_152        199 TCACCCTAACTTCGCACGATGCAACACCGTACTGGATACATCATTGCACT 248

  scaffold62|si     456421 GTAGCTAGCATCACGAATGGAACCATGTACCTTATGACCACTAACATGCA 456470
                           ii v  i v i iv  vivv     i        iv     ii vii ii
  genome_11_152        249 ACATCTGGGACCGGGATCCCAACCACGTACCTTACCACCACCGAGGCGTG 298

  scaffold62|si     456471 CAGCATCTGTCACAACTG-TATTCATG-TATTTTTAAAT-TATAAAGTGT 456517
                                      i      -v v  i  - v i  iv   -          
  genome_11_152        299 CAGCATCTGTCGCAACTGAGAGTCGTGTTCTCTTCTAATATATAAAGTGT 348

  scaffold62|si     456518 TTGTTTA-ATTTTTCTCTAGATGAGTCACTATGAACCATCATAGTCACTA 456566
                             -    -      v i  v        v     v   i i  v v v  
  genome_11_152        349 TT-TTTATATTTTTGTTTACATGAGTCAGTATGACCCACCGTATTAAGTA 397

  scaffold62|si     456567 CAATTTGAAGAATTCT 456582
                              i   i ii  v  
  genome_11_152        398 CAACTTGGAAGATGCT 413

Matrix = 20p43g.matrix
Kimura (with divCpGMod) = 27.12
Transitions / transversions = 1.56 (50/32)
Gap_init rate = 0.03 (9 / 308), avg. gap size = 1.00 (9 / 9)


4979 10.11 6.48 1.36 scaffold62|size550535 456554 457325 (92392) C genome_7_155710-9]4#Unspecified (122) 833 23 m_b1411s001i27 168633

  scaffold62|si     456554 ATCATAGTCACTACAATTTGAAGAATTCTTGTATGCAGTACCAAATGGTA 456603
                             i i     i----    vvi      ii      v             
C genome_7_1557        833 ATTACAGTCAT----ATTTTCGGAATTCCCGTATGCTGTACCAAATGGTA 788

  scaffold62|si     456604 T-----CATCAGGGATAAGAATGTCTCGTACCTACA-ACCTAGA--GTTG 456645
                            -----       v   v                  -       --    
C genome_7_1557        787 TGGTATCATCAGGCATACGAATGTCTCGTACCTACATACCTAGATAGTTG 738

  scaffold62|si     456646 GTTAGAAGTTGAAGTTCCTTTTGTGTCAT-CGGGAATGGAAGGAGTCCCC 456694
                                       i    i  ii   v   -                 i v
C genome_7_1557        737 GTTAGAAGTTGAGGTTCTTTCCGTGGCATGCGGGAATGGAAGGAGTCTCA 688

  scaffold62|si     456695 AAAAGTACCAATTCCCATAGCAAAGCTTTTCCATGTTTAAGCCGAACGGC 456744
                           i        i         v i        i i                 
C genome_7_1557        687 GAAAGTACCGATTCCCATATCGAAGCTTTTTCGTGTTTAAGCCGAACGGC 638

  scaffold62|si     456745 TTACTTTTGGAAAACAGCTTTATCTTTAAAGTAAGCCATGTTCCAAGAGT 456794
                                         ii    v                  v          
C genome_7_1557        637 TTACTTTTGGAAAATGGCTTAATCTTTAAAGTAAGCCATTTTCCAAGAGT 588

  scaffold62|si     456795 AAGTTGTTTTGATCCAAAACGGCTCACTTTAGTAAAATGGCTTAGTCTTG 456844
                              ii    i                      v                 
C genome_7_1557        587 AAGCCGTTTCGATCCAAAACGGCTCACTTTAGAAAAATGGCTTAGTCTTG 538

  scaffold62|si     456845 AAAGTAAGTCTTTCTGATAAGATTAAGCCTAATCACATGGGAATCAATAA 456894
                                              v                              
C genome_7_1557        537 AAAGTAAGTCTTTCTGATACGATTAAGCCTAATCACATGGGAATCAATAA 488

  scaffold62|si     456895 AGTTTTTACGAGAAAGCTT-----TATACTATTTTCTGAA---------- 456929
                           v     v            -----   i ii   v     ----------
C genome_7_1557        487 CGTTTTAACGAGAAAGCTTGAAAGTATGCCGTTTACTGAAGAGTAAGCCG 438

  scaffold62|si     456930 -------------------ACTCTT-AAAAAACGGCTTATTTTCACGAGT 456959
                           -------------------      - i                 vi   
C genome_7_1557        437 TTTAAGCGTGAAATGGCTTACTCTTCAGAAAACGGCTTATTTTCAAAAGT 388

  scaffold62|si     456960 AAGCCATTTTCTCAAGAGTAAGCCGTTTTCGCTCGAAACTGTTTACTCTT 457009
                                 i                           i    v i        
C genome_7_1557        387 AAGCCACTTTCTCAAGAGTAAGCCGTTTTCGCTCAAAACGGCTTACTCTT 338

  scaffold62|si     457010 CGAAAATGGCTTACTTTTCCAAAAGAAAGTTGTTGAATGGAATTAGTAAC 457059
                           v                            ii      i     i   v  
C genome_7_1557        337 GGAAAATGGCTTACTTTTCCAAAAGAAAGCCGTTGAACGGAATCAGTTAC 288

  scaffold62|si     457060 TTGTTTTTAGGAACATGTTGGGCTAATTAATTAGAGAACAATCAATGCAA 457109
                                                            v                
C genome_7_1557        287 TTGTTTTTAGGAACATGTTGGGCTAATTAATTACAGAACAATCAATGCAA 238

  scaffold62|si     457110 CTACAGCACATCTCATTGGTACCATGTACCTATAAAAGTTTTAACTTTTG 457159
                               i           v       --                  i    i
C genome_7_1557        237 CTACGGCACATCTCATGGGTACCA--TACCTATAAAAGTTTTAATTTTTA 190

  scaffold62|si     457160 TTCCCTTGACCAACAATCAACTCCACTTTCACCCTTGCCCATCCTCATGC 457209
                               i i v viv   i      iv                       i 
C genome_7_1557        189 TTCCTTCGTCGGCCAACCAACTCTCCTTTCACCCTTGCCCATCCTCATAC 140

  scaffold62|si     457210 TATGTGAGGTAGGTAAGACTTGTTTTGTGG-TGTCAAACTA-----CCTA 457253
                             i            vv             -v         -----    
C genome_7_1557        139 TACGTGAGGTAGGTACCACTTGTTTTGTGGAGGTCAAACTAGGTACCCTA 90

  scaffold62|si     457254 TGATTATTGTACAGAGTTCAACTACCATATTCTTCTTCAATAAGCCAGTT 457303
                           i  -----                           v i         v  
C genome_7_1557         89 CGA-----GTACAGAGTTCAACTACCATATTCTTCATTAATAAGCCATTT 45

  scaffold62|si     457304 TAAATTTAATTGCCATAACAGA 457325
                                   i       i     
C genome_7_1557         44 TAAATTTAGTTGCCATGACAGA 23

Matrix = 20p43g.matrix
Kimura (with divCpGMod) = 8.86
Transitions / transversions = 1.57 (47/30)
Gap_init rate = 0.03 (21 / 771), avg. gap size = 2.90 (61 / 21)


3722 7.79 0.42 0.00 scaffold62|size550535 464792 465266 (84451) C genome_4_8562#DNA (57) 477 1 m_b1411s001i28 168634

  scaffold62|si     464792 ATCAACGTATGTTGACAAAGTCGTTTTCACTGTCCTTACCATCAGACGGG 464841
                                                         i                   
C genome_4_8562        477 ATCAACGTATGTTGACAAAGTCGTTTTCACCGTCCTTACCATCAGACGGG 428

  scaffold62|si     464842 AATGGGAACAGATTTGAATTATTTCATCAGAGGAACTAGTAATCAAAACA 464891
                             iivv                  i                v        
C genome_4_8562        427 AACACCAACAGATTTGAATTATTTTATCAGAGGAACTAGTACTCAAAACA 378

  scaffold62|si     464892 CACAAAAA-TGTTCTTGGGTGTGTTTGTAATGGTATTCCCTCGTGCCTGA 464940
                                   -         i  i   i  v   i          v      
C genome_4_8562        377 CACAAAAAATGTTCTTGGATGCGTTCGTTATGATATTCCCTCGGGCCTGA 328

  scaffold62|si     464941 TGATTGGGTGGATATGCGAATGCTATGGTTGAGATGTCGATCTTGTGAGA 464990
                           i                            i                    
C genome_4_8562        327 CGATTGGGTGGATATGCGAATGCTATGGTCGAGATGTCGATCTTGTGAGA 278

  scaffold62|si     464991 ATTTCTGATATTTTTTTGTACTAAGTACTTTTCATGTGTTTTACACAGTC 465040
                                    i      i      v                       i  
C genome_4_8562        277 ATTTCTGATGTTTTTTCGTACTACGTACTTTTCATGTGTTTTACACAATC 228

  scaffold62|si     465041 TCAAGGGAGCATTGGTCAATGTTTGGTTGACATAATTCAAATCTGAATTT 465090
                                   i i i    i         i                      
C genome_4_8562        227 TCAAGGGAACGTCGGTCGATGTTTGGTCGACATAATTCAAATCTGAATTT 178

  scaffold62|si     465091 GGAGGGTCTGTGTGCTCATAACCATTAAAAACGGATCCTTGATGAACGTC 465140
                                                                             
C genome_4_8562        177 GGAGGGTCTGTGTGCTCATAACCATTAAAAACGGATCCTTGATGAACGTC 128

  scaffold62|si     465141 CATTAGTGTTACTGTCCTGTAAGGAT-GAAAAAAATGCTTACGCTAACCT 465189
                            i         vi  v v       i-        i              
C genome_4_8562        127 CGTTAGTGTTAGCGTACGGTAAGGACGGAAAAAAACGCTTACGCTAACCT 78

  scaffold62|si     465190 ATTCACACAATTATTTTTCAATTTTAGTTTGAATACGTATGTACATTCAC 465239
                                                   ii                  i  v  
C genome_4_8562         77 ATTCACACAATTATTTTTCAATTTCGGTTTGAATACGTATGTACGTTAAC 28

  scaffold62|si     465240 GTCAACGTCGACCCATGAGGGTGGGCC 465266
                                         i i          
C genome_4_8562         27 GTCAACGTCGACCCGTAAGGGTGGGCC 1

Matrix = 20p43g.matrix
Kimura (with divCpGMod) = 4.70
Transitions / transversions = 2.70 (27/10)
Gap_init rate = 0.00 (2 / 474), avg. gap size = 1.00 (2 / 2)


611 18.68 4.57 5.17 scaffold62|size550535 465270 465444 (84273) C genome_4_16607#DNA (0) 640 467 m_b1411s001i29 168635

  scaffold62|si     465270 GGCAGTCTCCATTGCA-AATATTTGTTATTTCTGTTTATCCATTTTTCCA 465318
                              v  v        i-   v   ----    iv   v   v        
C genome_4_1660        640 GGCTGTGTCCATTGCGTAATTTTT----TTTCCTTTTTTCCTTTTTTCCA 595

  scaffold62|si     465319 CTGGAAAATTGTCCAATAATAGTGGGG---AAATTTAGGGTGGTCACCCC 465365
                                     vi  i  vv   -    ---     v              
C genome_4_1660        594 CTGGAAAATTTCCCGATTTTAG-GGGGTGTAAATTAAGGGTGGTCACCCC 546

  scaffold62|si     465366 AGGCCATTGCA---AAAAGAGTAGGGTGACACATTTTACTTCATATTATT 465412
                           v v        ---   ii i v       i      -- i i -i    
C genome_4_1660        545 CGTCCATTGCATATAAAGAAATCGGGTGACGCATTTT--TCCGT-CTATT 499

  scaffold62|si     465413 TTATATGTTC-TCTTTTTGCACTCGCTCAGTTA 465444
                              -i v i -           iiv   i    
C genome_4_1660        498 TTA-GTTTCCGTCTTTTTGCACCTCCTCGGTTA 467

Matrix = 20p43g.matrix
Kimura (with divCpGMod) = 17.98
Transitions / transversions = 1.07 (16/15)
Gap_init rate = 0.07 (13 / 174), avg. gap size = 1.31 (17 / 13)


483 15.00 2.50 0.00 scaffold62|size550535 465475 465554 (84163) C genome_4_16607#DNA (481) 159 78 m_b1411s001i30 168635

  scaffold62|si     465475 AGTGGAGGAAGGAAGGGGTGGAA-TTTTTTTCCATCCACGC-TGACTTTG 465522
                             v  iv   i            -        vi       -     ii 
C genome_4_1660        159 AGAGGGCGAAAGAAGGGGTGGAAATTTTTTTCAGTCCACGCCTGACTCCG 110

  scaffold62|si     465523 ACCTGGACTTGAATCAAAAATTTCTACCCCTG 465554
                                    i  iv          i       
C genome_4_1660        109 ACCTGGACTCGAGACAAAAATTTCCACCCCTG 78

Matrix = 20p43g.matrix
Kimura (with divCpGMod) = 14.10
Transitions / transversions = 2.00 (8/4)
Gap_init rate = 0.03 (2 / 79), avg. gap size = 1.00 (2 / 2)


58201 0.00 0.00 0.00 scaffold62|size550535 465553 471797 (77920) scaffold62|size550535_(dbseq-nr_301)_[465542,471786]#LTR/Copia 1 6245 (0) m_b1411s001i31 168636

  scaffold62|si     465553 TGTTGGAACTCTCCCCAATGGCTACACACGGACATCCCCATTTCCAAGGA 465602
                                                                             
  scaffold62|si          1 TGTTGGAACTCTCCCCAATGGCTACACACGGACATCCCCATTTCCAAGGA 50

  scaffold62|si     465603 TCCCCAGTAGCAAGACCAGAGTTCCACATGGCAGACAGCTGGCGGGACTA 465652
                                                                             
  scaffold62|si         51 TCCCCAGTAGCAAGACCAGAGTTCCACATGGCAGACAGCTGGCGGGACTA 100

  scaffold62|si     465653 CACATCAGCCCCCCATCTCCAGCTAATCGCAGCTGTATTAGAACAGCACA 465702
                                                                             
  scaffold62|si        101 CACATCAGCCCCCCATCTCCAGCTAATCGCAGCTGTATTAGAACAGCACA 150

  scaffold62|si     465703 TATGGCCTAAGAATAGTAGCCATAAATTGCTAACAACACCTTTATTAGCT 465752
                                                                             
  scaffold62|si        151 TATGGCCTAAGAATAGTAGCCATAAATTGCTAACAACACCTTTATTAGCT 200

  scaffold62|si     465753 ACATCTGTTTGGCAGTTCAACAGTTGTTAGCAATTCGAAACTAGAAATAA 465802
                                                                             
  scaffold62|si        201 ACATCTGTTTGGCAGTTCAACAGTTGTTAGCAATTCGAAACTAGAAATAA 250

  scaffold62|si     465803 TTGTACCCCCATTTGACTGCTACTACTATTGTGCAATCATGGCCCCAATC 465852
                                                                             
  scaffold62|si        251 TTGTACCCCCATTTGACTGCTACTACTATTGTGCAATCATGGCCCCAATC 300

  scaffold62|si     465853 TCCGTGACCTACGAAGAAGCAAAAGCAACAATCGGGCTTCTCCCGTCGCT 465902
                                                                             
  scaffold62|si        301 TCCGTGACCTACGAAGAAGCAAAAGCAACAATCGGGCTTCTCCCGTCGCT 350

  scaffold62|si     465903 CGCTCCTCGGCCCAATGCAAGCAATCTTCGCGCTCTCTCTCAGCACCTTG 465952
                                                                             
  scaffold62|si        351 CGCTCCTCGGCCCAATGCAAGCAATCTTCGCGCTCTCTCTCAGCACCTTG 400

  scaffold62|si     465953 AGCAAAAGCTTCAAACTATACCATGCCATCAAGCACCTGAACATGGTTTT 466002
                                                                             
  scaffold62|si        401 AGCAAAAGCTTCAAACTATACCATGCCATCAAGCACCTGAACATGGTTTT 450

  scaffold62|si     466003 CTTGGCATGGTGATGCCTCCGGCCATCTACGCACTCCGATCTGACACACC 466052
                                                                             
  scaffold62|si        451 CTTGGCATGGTGATGCCTCCGGCCATCTACGCACTCCGATCTGACACACC 500

  scaffold62|si     466053 GTGGGAAGAATGGCCCGACCCGGGACCACATCCAGCGACGGCAGACACGA 466102
                                                                             
  scaffold62|si        501 GTGGGAAGAATGGCCCGACCCGGGACCACATCCAGCGACGGCAGACACGA 550

  scaffold62|si     466103 CCGCCGAACAAAACAACCTCCGTGTCGTCTACGAAGCAAACAAGGCAGTT 466152
                                                                             
  scaffold62|si        551 CCGCCGAACAAAACAACCTCCGTGTCGTCTACGAAGCAAACAAGGCAGTT 600

  scaffold62|si     466153 TACGATTCCCAACAAAAAGTTCGTCGGGCCGCCACCGAAGCCCTTAACAC 466202
                                                                             
  scaffold62|si        601 TACGATTCCCAACAAAAAGTTCGTCGGGCCGCCACCGAAGCCCTTAACAC 650

  scaffold62|si     466203 CGCGGTACCAAATGCCTTCCGTAAACCGGTCGGCAACCAAATCGGCGCGA 466252
                                                                             
  scaffold62|si        651 CGCGGTACCAAATGCCTTCCGTAAACCGGTCGGCAACCAAATCGGCGCGA 700

  scaffold62|si     466253 AAGTGTATACGGTGCGCGATGACCCCCAAATCATTCTAGCCGATCTCCGC 466302
                                                                             
  scaffold62|si        701 AAGTGTATACGGTGCGCGATGACCCCCAAATCATTCTAGCCGATCTCCGC 750

  scaffold62|si     466303 ACGAAATACGGTGTTTGTACGCCGAGAGAAAAGAGCGAAAACAACCGAAA 466352
                                                                             
  scaffold62|si        751 ACGAAATACGGTGTTTGTACGCCGAGAGAAAAGAGCGAAAACAACCGAAA 800

  scaffold62|si     466353 GTTCGATGAACCGTGGGATCCACATGAGCCGATTGAAGGCCTATTCGATA 466402
                                                                             
  scaffold62|si        801 GTTCGATGAACCGTGGGATCCACATGAGCCGATTGAAGGCCTATTCGATA 850

  scaffold62|si     466403 GGCTCGAAGACTGTTATGTCTTTGCGATACAAAACAAACCCCCTTTCACT 466452
                                                                             
  scaffold62|si        851 GGCTCGAAGACTGTTATGTCTTTGCGATACAAAACAAACCCCCTTTCACT 900

  scaffold62|si     466453 CTTGACCAGATGATAGACAAGGCACTCATTGCCATCCAGTTGACGGGCCT 466502
                                                                             
  scaffold62|si        901 CTTGACCAGATGATAGACAAGGCACTCATTGCCATCCAGTTGACGGGCCT 950

  scaffold62|si     466503 TTACGAACGTGCCCTGCTCAAATGGCAGGATTTTGATGAAATAAACAAAA 466552
                                                                             
  scaffold62|si        951 TTACGAACGTGCCCTGCTCAAATGGCAGGATTTTGATGAAATAAACAAAA 1000

  scaffold62|si     466553 CCTGGGCCCAGTTGAAGCTACATTTTGAGGAGGCTTATGAACTCCGCTTG 466602
                                                                             
  scaffold62|si       1001 CCTGGGCCCAGTTGAAGCTACATTTTGAGGAGGCTTATGAACTCCGCTTG 1050

  scaffold62|si     466603 GCCTCGGGACAAGGTACGGCGGGAATGCATGGTTATGTCAACAACGCCAC 466652
                                                                             
  scaffold62|si       1051 GCCTCGGGACAAGGTACGGCGGGAATGCATGGTTATGTCAACAACGCCAC 1100

  scaffold62|si     466653 TATGGAGACCGATGACGACTCCATCACAACCATCCATGAAAGCCTCCAAT 466702
                                                                             
  scaffold62|si       1101 TATGGAGACCGATGACGACTCCATCACAACCATCCATGAAAGCCTCCAAT 1150

  scaffold62|si     466703 CCATCCAATTAGCAAACAATGCAAATTATCTGGCGCTACAGGACAATCTT 466752
                                                                             
  scaffold62|si       1151 CCATCCAATTAGCAAACAATGCAAATTATCTGGCGCTACAGGACAATCTT 1200

  scaffold62|si     466753 CAAGCAGCAAGAGCTGAAACTGCATCTCTCCGTGCAGAACTTCAATCAGC 466802
                                                                             
  scaffold62|si       1201 CAAGCAGCAAGAGCTGAAACTGCATCTCTCCGTGCAGAACTTCAATCAGC 1250

  scaffold62|si     466803 TCAACAAACTTTTACAGCCTTCACACAAGCAAACCAGGTCATCACAACTC 466852
                                                                             
  scaffold62|si       1251 TCAACAAACTTTTACAGCCTTCACACAAGCAAACCAGGTCATCACAACTC 1300

  scaffold62|si     466853 CACCATTTGTCCGTCCTCCTCCACCAACCTTCATCCCAGCGACCACACAA 466902
                                                                             
  scaffold62|si       1301 CACCATTTGTCCGTCCTCCTCCACCAACCTTCATCCCAGCGACCACACAA 1350

  scaffold62|si     466903 TACACTCCTCCACACATGGGCACTCCTTCATACCCACCTGCCTATGGACA 466952
                                                                             
  scaffold62|si       1351 TACACTCCTCCACACATGGGCACTCCTTCATACCCACCTGCCTATGGACA 1400

  scaffold62|si     466953 ACAATATGGTTATGGCAACCATGGGTATTCCCGGCGTGCCAAAGGAGGAC 467002
                                                                             
  scaffold62|si       1401 ACAATATGGTTATGGCAACCATGGGTATTCCCGGCGTGCCAAAGGAGGAC 1450

  scaffold62|si     467003 GGGGACGTGGACGCAACACTCATCCGTATGGACAAATCCACATTCCTCCA 467052
                                                                             
  scaffold62|si       1451 GGGGACGTGGACGCAACACTCATCCGTATGGACAAATCCACATTCCTCCA 1500

  scaffold62|si     467053 CAGACATCTATCCCAGTGTATCACAATGCCATTCCCTCGGCTACAGGACA 467102
                                                                             
  scaffold62|si       1501 CAGACATCTATCCCAGTGTATCACAATGCCATTCCCTCGGCTACAGGACA 1550

  scaffold62|si     467103 TATTCCACCTCCCACTATTCCAATTGTCCCCGAAAGGGATAAACCAGCTT 467152
                                                                             
  scaffold62|si       1551 TATTCCACCTCCCACTATTCCAATTGTCCCCGAAAGGGATAAACCAGCTT 1600

  scaffold62|si     467153 TCTCCAACACAACCAAACACTTCAACAATTGGAACATGTGTTACAGCTGT 467202
                                                                             
  scaffold62|si       1601 TCTCCAACACAACCAAACACTTCAACAATTGGAACATGTGTTACAGCTGT 1650

  scaffold62|si     467203 GGGTGGGATGTGCCTCATTGGCATACAAGTCAAACATGTAACAACAAGGT 467252
                                                                             
  scaffold62|si       1651 GGGTGGGATGTGCCTCATTGGCATACAAGTCAAACATGTAACAACAAGGT 1700

  scaffold62|si     467253 ACCGGGACACCAAGACGGATGCAACCGCCAAAATGCCCAAGCATACCTTA 467302
                                                                             
  scaffold62|si       1701 ACCGGGACACCAAGACGGATGCAACCGCCAAAATGCCCAAGCATACCTTA 1750

  scaffold62|si     467303 CGGCTGGGCATCGTGTCAGTAGAAAGGCTATGCACAAAACTGCATTGCCG 467352
                                                                             
  scaffold62|si       1751 CGGCTGGGCATCGTGTCAGTAGAAAGGCTATGCACAAAACTGCATTGCCG 1800

  scaffold62|si     467353 GCAAATCCAAAACCCCAGCAAGCTTGACGGTTAGGGGTGACTGTGTGTAT 467402
                                                                             
  scaffold62|si       1801 GCAAATCCAAAACCCCAGCAAGCTTGACGGTTAGGGGTGACTGTGTGTAT 1850

  scaffold62|si     467403 AGCGGATAAAATAAACAATACTATTGTGGATAAATTAAACAATACTGTTT 467452
                                                                             
  scaffold62|si       1851 AGCGGATAAAATAAACAATACTATTGTGGATAAATTAAACAATACTGTTT 1900

  scaffold62|si     467453 CCGACTCTACTTCAAAACTACACAAGTCAACCCCCACCGTCATCCATTCA 467502
                                                                             
  scaffold62|si       1901 CCGACTCTACTTCAAAACTACACAAGTCAACCCCCACCGTCATCCATTCA 1950

  scaffold62|si     467503 CACCTAACTCCCTCAAATTATTATGATGTCCTCAGTCATTTGGCAGATGA 467552
                                                                             
  scaffold62|si       1951 CACCTAACTCCCTCAAATTATTATGATGTCCTCAGTCATTTGGCAGATGA 2000

  scaffold62|si     467553 TGAGGATGACACAACAATTGTCATGTCCAACCTATCAGACAAAAACACCT 467602
                                                                             
  scaffold62|si       2001 TGAGGATGACACAACAATTGTCATGTCCAACCTATCAGACAAAAACACCT 2050

  scaffold62|si     467603 GTGATTGTGCCACTGCAACAACTCATCCGTCAACTGATGATGAGAGCTAT 467652
                                                                             
  scaffold62|si       2051 GTGATTGTGCCACTGCAACAACTCATCCGTCAACTGATGATGAGAGCTAT 2100

  scaffold62|si     467653 AGTATTGACGACTACAGTACTGACGATGCCCACAGTATCCACCAACTAGG 467702
                                                                             
  scaffold62|si       2101 AGTATTGACGACTACAGTACTGACGATGCCCACAGTATCCACCAACTAGG 2150

  scaffold62|si     467703 ACAAACACAGACACCAAAAGAGTTTGCTATCCTAGACTCTGGGGCAACAG 467752
                                                                             
  scaffold62|si       2151 ACAAACACAGACACCAAAAGAGTTTGCTATCCTAGACTCTGGGGCAACAG 2200

  scaffold62|si     467753 CACATTTCATTCTTCAAGGTGCCAATGTTTTGAACAAACAACCAGCAACA 467802
                                                                             
  scaffold62|si       2201 CACATTTCATTCTTCAAGGTGCCAATGTTTTGAACAAACAACCAGCAACA 2250

  scaffold62|si     467803 CGTCCTCTTCACATCAAACTCCCAGATGGCAGCTTCATCAAATCAACACA 467852
                                                                             
  scaffold62|si       2251 CGTCCTCTTCACATCAAACTCCCAGATGGCAGCTTCATCAAATCAACACA 2300

  scaffold62|si     467853 TACCTGCAACCTCAACATCCCATGGCTCCCTACATCCATGACAGAAGCAC 467902
                                                                             
  scaffold62|si       2301 TACCTGCAACCTCAACATCCCATGGCTCCCTACATCCATGACAGAAGCAC 2350

  scaffold62|si     467903 ACATTGTCCCTGGGTTGACACACTCTTCCCTAGTGGCCACCAAAAAGTTT 467952
                                                                             
  scaffold62|si       2351 ACATTGTCCCTGGGTTGACACACTCTTCCCTAGTGGCCACCAAAAAGTTT 2400

  scaffold62|si     467953 TATGATGTAGGTTGTACAGTTTCTTTTGATACTAATAAATGTCACATTTT 468002
                                                                             
  scaffold62|si       2401 TATGATGTAGGTTGTACAGTTTCTTTTGATACTAATAAATGTCACATTTT 2450

  scaffold62|si     468003 TCACCAAGGCAATTTAGTCCTCACAGGGACCAGAGACAAAGCCACAGGGC 468052
                                                                             
  scaffold62|si       2451 TCACCAAGGCAATTTAGTCCTCACAGGGACCAGAGACAAAGCCACAGGGC 2500

  scaffold62|si     468053 TTTGGATTATTCCTCTTAATCCAACCGCCCCACAACAGGTCGAAGCCCTC 468102
                                                                             
  scaffold62|si       2501 TTTGGATTATTCCTCTTAATCCAACCGCCCCACAACAGGTCGAAGCCCTC 2550

  scaffold62|si     468103 CCACAACACTTGTGGCCACCCCAATCGCACCATGCCGCTTACAATGTCTA 468152
                                                                             
  scaffold62|si       2551 CCACAACACTTGTGGCCACCCCAATCGCACCATGCCGCTTACAATGTCTA 2600

  scaffold62|si     468153 CACTCTCCCATTCAGACAACAACAAACAAAATATATGCATCAAGCATTCT 468202
                                                                             
  scaffold62|si       2601 CACTCTCCCATTCAGACAACAACAAACAAAATATATGCATCAAGCATTCT 2650

  scaffold62|si     468203 TCAGTCCACCAATACACACATTGATCAAGGCAATCAATAATGACCAATTA 468252
                                                                             
  scaffold62|si       2651 TCAGTCCACCAATACACACATTGATCAAGGCAATCAATAATGACCAATTA 2700

  scaffold62|si     468253 TTAGGGGTACCCTTTATGAAAGCTGACTTAATTCATAAATATTTGGCACC 468302
                                                                             
  scaffold62|si       2701 TTAGGGGTACCCTTTATGAAAGCTGACTTAATTCATAAATATTTGGCACC 2750

  scaffold62|si     468303 CAGCCCAGCAACATCCAAGGGTCGAATGAAGCGCCCACGCACAGGCATTC 468352
                                                                             
  scaffold62|si       2751 CAGCCCAGCAACATCCAAGGGTCGAATGAAGCGCCCACGCACAGGCATTC 2800

  scaffold62|si     468353 GCAGTACTAGATCCAAACCACCACCTCCAAACAGTACTTCTCCCACATCT 468402
                                                                             
  scaffold62|si       2801 GCAGTACTAGATCCAAACCACCACCTCCAAACAGTACTTCTCCCACATCT 2850

  scaffold62|si     468403 ATTCCAATCACCACACAAACTCCTATCACAACACACACCATTCCAATCGA 468452
                                                                             
  scaffold62|si       2851 ATTCCAATCACCACACAAACTCCTATCACAACACACACCATTCCAATCGA 2900

  scaffold62|si     468453 CACTATTGGGGATAGTTTGTGCAATGTTTTTTGTTATGCTGCCTTAGCAG 468502
                                                                             
  scaffold62|si       2901 CACTATTGGGGATAGTTTGTGCAATGTTTTTTGTTATGCTGCCTTAGCAG 2950

  scaffold62|si     468503 ATAAGCACACAGGTACAATGTACACAGATGCCACGGGGGCACTTCCTGCA 468552
                                                                             
  scaffold62|si       2951 ATAAGCACACAGGTACAATGTACACAGATGCCACGGGGGCACTTCCTGCA 3000

  scaffold62|si     468553 GTAAGCCTTGATGGAAATCAATACCATTTAATCGCATATGCTTACGACCC 468602
                                                                             
  scaffold62|si       3001 GTAAGCCTTGATGGAAATCAATACCATTTAATCGCATATGCTTACGACCC 3050

  scaffold62|si     468603 CAACTATGTCTTTGCAAAACCCATCCCAAACCTACGGGATGAATCCATTC 468652
                                                                             
  scaffold62|si       3051 CAACTATGTCTTTGCAAAACCCATCCCAAACCTACGGGATGAATCCATTC 3100

  scaffold62|si     468653 TCCATGCTTTTGATGAAGTTTTTCAAGAGTTGAAGAAAAAAGGACTTAAA 468702
                                                                             
  scaffold62|si       3101 TCCATGCTTTTGATGAAGTTTTTCAAGAGTTGAAGAAAAAAGGACTTAAA 3150

  scaffold62|si     468703 CCCACCTTCAATGTAACAGACAACCAAGCAGCCCAAGCAATCAAGACATA 468752
                                                                             
  scaffold62|si       3151 CCCACCTTCAATGTAACAGACAACCAAGCAGCCCAAGCAATCAAGACATA 3200

  scaffold62|si     468753 TTTGTCCAAGGAACATACAAAGTGGCAGTTTGTAGAACCCAACAACCACC 468802
                                                                             
  scaffold62|si       3201 TTTGTCCAAGGAACATACAAAGTGGCAGTTTGTAGAACCCAACAACCACC 3250

  scaffold62|si     468803 GAGTCAATGCTGCCGAACGGGCAATTCAAACATATAAAAACCACTTCATC 468852
                                                                             
  scaffold62|si       3251 GAGTCAATGCTGCCGAACGGGCAATTCAAACATATAAAAACCACTTCATC 3300

  scaffold62|si     468853 AGTGGCCTTTGCACGACAGACAAGGATTGGCCCTTGCAATTATGGGACAC 468902
                                                                             
  scaffold62|si       3301 AGTGGCCTTTGCACGACAGACAAGGATTGGCCCTTGCAATTATGGGACAC 3350

  scaffold62|si     468903 TCTCACTCAACAGGCATTAATCACATTGAACATGCTCCGGACATCTAGGA 468952
                                                                             
  scaffold62|si       3351 TCTCACTCAACAGGCATTAATCACATTGAACATGCTCCGGACATCTAGGA 3400

  scaffold62|si     468953 TTGATCCAACTAAGTCTGCCTATCATCAACTCCATGGACACAGATACGAC 469002
                                                                             
  scaffold62|si       3401 TTGATCCAACTAAGTCTGCCTATCATCAACTCCATGGACACAGATACGAC 3450

  scaffold62|si     469003 TGGAATGCCCACCCCTTATCACCGCCTGGCACAAAGGCTGTTATCTATGA 469052
                                                                             
  scaffold62|si       3451 TGGAATGCCCACCCCTTATCACCGCCTGGCACAAAGGCTGTTATCTATGA 3500

  scaffold62|si     469053 GTCCCCCAACACACGAACATCATGGGGACCCAGAGGTCTTGACGCCTGGT 469102
                                                                             
  scaffold62|si       3501 GTCCCCCAACACACGAACATCATGGGGACCCAGAGGTCTTGACGCCTGGT 3550

  scaffold62|si     469103 ACTGCGGGCCCTCTCTCGACCACTATCGAAATGCAAAATTTTATGTCCCT 469152
                                                                             
  scaffold62|si       3551 ACTGCGGGCCCTCTCTCGACCACTATCGAAATGCAAAATTTTATGTCCCT 3600

  scaffold62|si     469153 GCCACTAAGGCTTACCGCATTTCTGGTTCCTATGATTTATTCCCACAGCA 469202
                                                                             
  scaffold62|si       3601 GCCACTAAGGCTTACCGCATTTCTGGTTCCTATGATTTATTCCCACAGCA 3650

  scaffold62|si     469203 TTGCATCTTACCCACCTTTTCCCCTGATCAACATGTACAAGAGGTATACG 469252
                                                                             
  scaffold62|si       3651 TTGCATCTTACCCACCTTTTCCCCTGATCAACATGTACAAGAGGTATACG 3700

  scaffold62|si     469253 TTGAACTTTTTGAAGCTGTGCAACAACTCAACAAACCAGCTAAAAGAAAG 469302
                                                                             
  scaffold62|si       3701 TTGAACTTTTTGAAGCTGTGCAACAACTCAACAAACCAGCTAAAAGAAAG 3750

  scaffold62|si     469303 TTTTTACACAAGATCGCCAAAGCTCTTGAAAAATTAACTACCAACCAGCA 469352
                                                                             
  scaffold62|si       3751 TTTTTACACAAGATCGCCAAAGCTCTTGAAAAATTAACTACCAACCAGCA 3800

  scaffold62|si     469353 CCAGGGCACCACCACAAACACCACTTCAGAGGGTGTGCCACTGACAGCAC 469402
                                                                             
  scaffold62|si       3801 CCAGGGCACCACCACAAACACCACTTCAGAGGGTGTGCCACTGACAGCAC 3850

  scaffold62|si     469403 CCCCACACACTTCAACAGATGATGTCAAGTTTCAGAGGGTGAGTGATGCA 469452
                                                                             
  scaffold62|si       3851 CCCCACACACTTCAACAGATGATGTCAAGTTTCAGAGGGTGAGTGATGCA 3900

  scaffold62|si     469453 CCGGAAGTGACCACAACTAATACCCCCACTGACCCATCCACGGTAAAGCA 469502
                                                                             
  scaffold62|si       3901 CCGGAAGTGACCACAACTAATACCCCCACTGACCCATCCACGGTAAAGCA 3950

  scaffold62|si     469503 AACTCCACGTATACACACGAGAGTAACCAGAGGTAATACTCCTGGTCAAC 469552
                                                                             
  scaffold62|si       3951 AACTCCACGTATACACACGAGAGTAACCAGAGGTAATACTCCTGGTCAAC 4000

  scaffold62|si     469553 TTCCCACCATTATTAATCCAGACCATCCCATCCAACCCACCAGAAAATCA 469602
                                                                             
  scaffold62|si       4001 TTCCCACCATTATTAATCCAGACCATCCCATCCAACCCACCAGAAAATCA 4050

  scaffold62|si     469603 CCACGACTACACAAACACGAAGATGAACCCATCCTCACTATAACAGAACC 469652
                                                                             
  scaffold62|si       4051 CCACGACTACACAAACACGAAGATGAACCCATCCTCACTATAACAGAACC 4100

  scaffold62|si     469653 TTCTTCGTCTCGTATCCCTTTACATTCGCCTCACCTTATTGCTTTTCAGG 469702
                                                                             
  scaffold62|si       4101 TTCTTCGTCTCGTATCCCTTTACATTCGCCTCACCTTATTGCTTTTCAGG 4150

  scaffold62|si     469703 CTGTGAATCTCCTCACTCACAATATATTAACAGACCCACTACACACGTGG 469752
                                                                             
  scaffold62|si       4151 CTGTGAATCTCCTCACTCACAATATATTAACAGACCCACTACACACGTGG 4200

  scaffold62|si     469753 GTACCTAACAGCTTCATATCATCCAGCCCAATAGACCACACCAGCCCATA 469802
                                                                             
  scaffold62|si       4201 GTACCTAACAGCTTCATATCATCCAGCCCAATAGACCACACCAGCCCATA 4250

  scaffold62|si     469803 CGATATGGACATTGAACACTTTTGTGCAGGTGTGCAACATCCTATCACAA 469852
                                                                             
  scaffold62|si       4251 CGATATGGACATTGAACACTTTTGTGCAGGTGTGCAACATCCTATCACAA 4300

  scaffold62|si     469853 GAGAAACCATAACCAAATACAAGACCCTGATAAAAGTACCTGAAATGACA 469902
                                                                             
  scaffold62|si       4301 GAGAAACCATAACCAAATACAAGACCCTGATAAAAGTACCTGAAATGACA 4350

  scaffold62|si     469903 GAAATCTGGACAACGGCATTTGGTAAAGAGTTCGGTAACTTGGCACAGGG 469952
                                                                             
  scaffold62|si       4351 GAAATCTGGACAACGGCATTTGGTAAAGAGTTCGGTAACTTGGCACAGGG 4400

  scaffold62|si     469953 TGACCTAAAAACTGGTGAAAAAGGCACAAACACGTTATTTGTCATGACAC 470002
                                                                             
  scaffold62|si       4401 TGACCTAAAAACTGGTGAAAAAGGCACAAACACGTTATTTGTCATGACAC 4450

  scaffold62|si     470003 ATGAAGAAATTGCCAACATTCCTACAGGGCGCACAGTGACCTATGGGAGG 470052
                                                                             
  scaffold62|si       4451 ATGAAGAAATTGCCAACATTCCTACAGGGCGCACAGTGACCTATGGGAGG 4500

  scaffold62|si     470053 ATTGTCATCGATTTTAGACCGCAAAAGTCAGACCCAAATCGAGTCAGAAT 470102
                                                                             
  scaffold62|si       4501 ATTGTCATCGATTTTAGACCGCAAAAGTCAGACCCAAATCGAGTCAGAAT 4550

  scaffold62|si     470103 TACGGCCGGAGGCAACCTCATCAAGGACTACCCAGGCAAGCTCACCACGC 470152
                                                                             
  scaffold62|si       4551 TACGGCCGGAGGCAACCTCATCAAGGACTACCCAGGCAAGCTCACCACGC 4600

  scaffold62|si     470153 GCACTGCAGACCTCACTACATCCAAGATATTATGGAATAGTGTCCTCAGC 470202
                                                                             
  scaffold62|si       4601 GCACTGCAGACCTCACTACATCCAAGATATTATGGAATAGTGTCCTCAGC 4650

  scaffold62|si     470203 ACCAAGGGGGCTCGATTTATGGGTATAGACATCAAAAGTTTCTTCCTCAC 470252
                                                                             
  scaffold62|si       4651 ACCAAGGGGGCTCGATTTATGGGTATAGACATCAAAAGTTTCTTCCTCAC 4700

  scaffold62|si     470253 AGCCCCATTAGATAGATATGAGTACATGCGAATGCCCCTTGAGTTATTCC 470302
                                                                             
  scaffold62|si       4701 AGCCCCATTAGATAGATATGAGTACATGCGAATGCCCCTTGAGTTATTCC 4750

  scaffold62|si     470303 CAGAACACATTATCCAACAATATGATCTCAGGACCAAGGCCAAAAATGGT 470352
                                                                             
  scaffold62|si       4751 CAGAACACATTATCCAACAATATGATCTCAGGACCAAGGCCAAAAATGGT 4800

  scaffold62|si     470353 TTTGTATATTTAGAGATTAGGAGATGTATGTATGGATTACCCATGGCTGG 470402
                                                                             
  scaffold62|si       4801 TTTGTATATTTAGAGATTAGGAGATGTATGTATGGATTACCCATGGCTGG 4850

  scaffold62|si     470403 TGCCTTGGCCAACAAACTCTTACGTGAACGCTTAGCCCCACATGGCTATT 470452
                                                                             
  scaffold62|si       4851 TGCCTTGGCCAACAAACTCTTACGTGAACGCTTAGCCCCACATGGCTATT 4900

  scaffold62|si     470453 ATGAGGTAGCCCATACTCCTGGTCTATGGCGCCACGTATGGCGTCCTCTA 470502
                                                                             
  scaffold62|si       4901 ATGAGGTAGCCCATACTCCTGGTCTATGGCGCCACGTATGGCGTCCTCTA 4950

  scaffold62|si     470503 GCCTTCACCCTTGTTGTGGATGATTTTGGTGTTAAATTTGTTGGCACTCA 470552
                                                                             
  scaffold62|si       4951 GCCTTCACCCTTGTTGTGGATGATTTTGGTGTTAAATTTGTTGGCACTCA 5000

  scaffold62|si     470553 ACATGCCCAAAATTTAATTGACACACTCAGACAGCACTATCTGTTAGCTG 470602
                                                                             
  scaffold62|si       5001 ACATGCCCAAAATTTAATTGACACACTCAGACAGCACTATCTGTTAGCTG 5050

  scaffold62|si     470603 AAGATTGGACTGGGGATTTGTATTGTGGAATCAAGCTAGATTGGAATTAT 470652
                                                                             
  scaffold62|si       5051 AAGATTGGACTGGGGATTTGTATTGTGGAATCAAGCTAGATTGGAATTAT 5100

  scaffold62|si     470653 GACAAACACACATTGCTCATATCTCTCCCAGGATATATCCAGAAAGTACT 470702
                                                                             
  scaffold62|si       5101 GACAAACACACATTGCTCATATCTCTCCCAGGATATATCCAGAAAGTACT 5150

  scaffold62|si     470703 CCAAAGGTTCCAACATGACAAACCCGATACTCCGCAATGTTGTCCATATC 470752
                                                                             
  scaffold62|si       5151 CCAAAGGTTCCAACATGACAAACCCGATACTCCGCAATGTTGTCCATATC 5200

  scaffold62|si     470753 AACCACATCCTAAAAAATTTGGAGCCGACTCCCAAGATACGTTACCTCAA 470802
                                                                             
  scaffold62|si       5201 AACCACATCCTAAAAAATTTGGAGCCGACTCCCAAGATACGTTACCTCAA 5250

  scaffold62|si     470803 GATACATCCAAACCACTTGACCCTGACGGAGTTAAGAGGGTGCAACAGGT 470852
                                                                             
  scaffold62|si       5251 GATACATCCAAACCACTTGACCCTGACGGAGTTAAGAGGGTGCAACAGGT 5300

  scaffold62|si     470853 AGTAGGATCACTCTTGTTTTATGCCCGAGCAGTCGACAACACCATCTTAC 470902
                                                                             
  scaffold62|si       5301 AGTAGGATCACTCTTGTTTTATGCCCGAGCAGTCGACAACACCATCTTAC 5350

  scaffold62|si     470903 CAGCTCTCAGCACCATTGCTAGCAGTCAAGCTGCAGCAACAGAACTCACT 470952
                                                                             
  scaffold62|si       5351 CAGCTCTCAGCACCATTGCTAGCAGTCAAGCTGCAGCAACAGAACTCACT 5400

  scaffold62|si     470953 CTGGCACAATGTTCACAACTCTTAGATTACTGTGCATCCAATCCGGATAC 471002
                                                                             
  scaffold62|si       5401 CTGGCACAATGTTCACAACTCTTAGATTACTGTGCATCCAATCCGGATAC 5450

  scaffold62|si     471003 TTCAGTCCAATATCGGGCATCAGACATGGTACTAAATATACATTTAGATG 471052
                                                                             
  scaffold62|si       5451 TTCAGTCCAATATCGGGCATCAGACATGGTACTAAATATACATTTAGATG 5500

  scaffold62|si     471053 CTTCGTACTTATCAGCGCCTCGAGCACGCAGCCAAGTTGCTGGTTATTAT 471102
                                                                             
  scaffold62|si       5501 CTTCGTACTTATCAGCGCCTCGAGCACGCAGCCAAGTTGCTGGTTATTAT 5550

  scaffold62|si     471103 TTTTTAGGAAGTGTACCAACTGACGATGCACCTATAAAACTCAATGGGGC 471152
                                                                             
  scaffold62|si       5551 TTTTTAGGAAGTGTACCAACTGACGATGCACCTATAAAACTCAATGGGGC 5600

  scaffold62|si     471153 AATTCTAGTTTTTTGTGGCATCTTAAAGTTCGTTGTGGCCTCTGCAGCGG 471202
                                                                             
  scaffold62|si       5601 AATTCTAGTTTTTTGTGGCATCTTAAAGTTCGTTGTGGCCTCTGCAGCGG 5650

  scaffold62|si     471203 AAGCGGAACTAGGAAGCTTATTCCTCAATTGCAAAGAAGGCAAGATACAA 471252
                                                                             
  scaffold62|si       5651 AAGCGGAACTAGGAAGCTTATTCCTCAATTGCAAAGAAGGCAAGATACAA 5700

  scaffold62|si     471253 CGCTTGATTTTGGAAGAGCTAGGCCACCAACAACCCCCCACTCCCGTTCA 471302
                                                                             
  scaffold62|si       5701 CGCTTGATTTTGGAAGAGCTAGGCCACCAACAACCCCCCACTCCCGTTCA 5750

  scaffold62|si     471303 TTGTGACAATGCTACTGCTACAGGCATTGCCAACGACACAGTCAAAAAAC 471352
                                                                             
  scaffold62|si       5751 TTGTGACAATGCTACTGCTACAGGCATTGCCAACGACACAGTCAAAAAAC 5800

  scaffold62|si     471353 AACGCTCCCGTTCGATGGAAATGCGGTTTTTCTGGGTCACAGATCAGGTA 471402
                                                                             
  scaffold62|si       5801 AACGCTCCCGTTCGATGGAAATGCGGTTTTTCTGGGTCACAGATCAGGTA 5850

  scaffold62|si     471403 CAACAAAGATACTTTGATGTCAGATGGCAACCAGGACAAGAAAATTTAGC 471452
                                                                             
  scaffold62|si       5851 CAACAAAGATACTTTGATGTCAGATGGCAACCAGGACAAGAAAATTTAGC 5900

  scaffold62|si     471453 AGATTATTTTACTAAACACTTTGAGGCGCGCCATCATATTCATGTACGCC 471502
                                                                             
  scaffold62|si       5901 AGATTATTTTACTAAACACTTTGAGGCGCGCCATCATATTCATGTACGCC 5950

  scaffold62|si     471503 CTTGGTATCTACACACCGGTACGTCCCCTACTTTGCTGCCACGAGCTAAC 471552
                                                                             
  scaffold62|si       5951 CTTGGTATCTACACACCGGTACGTCCCCTACTTTGCTGCCACGAGCTAAC 6000

  scaffold62|si     471553 GCCCCTAGCTCTCTGAGAGGGTGTGTTGGAACTCTCCCCAATGGCTACAC 471602
                                                                             
  scaffold62|si       6001 GCCCCTAGCTCTCTGAGAGGGTGTGTTGGAACTCTCCCCAATGGCTACAC 6050

  scaffold62|si     471603 ACGGACATCCCCATTTCCAAGGATCCCCAGTAGCAAGACCAGAGTTCCAC 471652
                                                                             
  scaffold62|si       6051 ACGGACATCCCCATTTCCAAGGATCCCCAGTAGCAAGACCAGAGTTCCAC 6100

  scaffold62|si     471653 ATGGCAGACAGCTGGCGGGACTACACATCAGCCCCCCATCTCCAGCTAAT 471702
                                                                             
  scaffold62|si       6101 ATGGCAGACAGCTGGCGGGACTACACATCAGCCCCCCATCTCCAGCTAAT 6150

  scaffold62|si     471703 CGCAGCTGTATTAGAACAGCGCATATGGCCTAAGAATAGTAGCCATAAAT 471752
                                                                             
  scaffold62|si       6151 CGCAGCTGTATTAGAACAGCGCATATGGCCTAAGAATAGTAGCCATAAAT 6200

  scaffold62|si     471753 TGCTAACAACACCTTTATTAGCTACATCTGTTTGGCAGTTCAACA 471797
                                                                        
  scaffold62|si       6201 TGCTAACAACACCTTTATTAGCTACATCTGTTTGGCAGTTCAACA 6245

Matrix = 20p43g.matrix
Kimura (with divCpGMod) = 0.00
Transitions / transversions = 1.00 (0/0)
Gap_init rate = 0.00 (0 / 6244), avg. gap size = 0.0 (0 / 0)


428 17.86 0.00 1.19 scaffold62|size550535 471798 471882 (77835) C genome_4_16607#DNA (556) 84 1 m_b1411s001i32 168637

  scaffold62|si     471798 ACCCCAGCGGACGAGGGACAGAGGGCAACTTTCCGGTTGAAGAAAAGGGG 471847
                                v     i  v      i i    v     i  v   -      ii
C genome_4_1660         84 ACCCCTGCGGATGACGGACAGGGAGCAAATTTCCAGTGGAA-AAAAGGAA 36

  scaffold62|si     471848 AAAAGGAGATTATTGTACTTGCAATGGACACTGCC 471882
                                  i        viv             i  
C genome_4_1660         35 AAAAGGAAATTATTGTCTATGCAATGGACACTACC 1

Matrix = 20p43g.matrix
Kimura (with divCpGMod) = 20.68
Transitions / transversions = 1.50 (9/6)
Gap_init rate = 0.01 (1 / 84), avg. gap size = 1.00 (1 / 1)


2369 8.34 0.87 2.36 scaffold62|size550535 472002 472345 (77372) C genome_3_19411#DNA (0) 392 54 m_b1411s001i33 168638

  scaffold62|si     472002 AAGACAGCTAAA-ACAAAAGGAGCACTCGTGCTCTGTCTTTTGTCAATGT 472050
                                i      -               v            i   vi   
C genome_3_1941        392 AAGACGGCTAAATACAAAAGGAGCACTCCTGCTCTGTCTTTCGTCCGTGT 343

  scaffold62|si     472051 GACGGACAAAAATGACGTCACAGCTGGAGTAAAAACATTTTTACAACCTT 472100
                                  i               i           -  v           
C genome_3_1941        342 GACGGACGAAAATGACGTCACAGTTGGAGTAAAAA-ATATTTACAACCTT 294

  scaffold62|si     472101 AGTCATACATTAATCGAAAGATCGCTTTCCGAGCTTTCGAACGGTGTTCT 472150
                            ------   ii           vi                         
C genome_3_1941        293 A------CATCGATCGAAAGATCTTTTTCCGAGCTTTCGAACGGTGTTCT 250

  scaffold62|si     472151 TATTTTGTTCTTTTGAACAGTGTTTCACAAGTTATTGTCCGTTGATTACA 472200
                                     v          v      i          v     v    
C genome_3_1941        249 TATTTTGTTCATTTGAACAGTCTTTCACGAGTTATTGTCAGTTGAATACA 200

  scaffold62|si     472201 GCAAATCAGAATGATCCGATCAATTCATTCTTGTAGAAA-TTGGTATGTT 472249
                              i   i   i         v                 -          
C genome_3_1941        199 GCAGATCGGAACGATCCGATCCATTCATTCTTGTAGAAAATTGGTATGTT 150

  scaffold62|si     472250 GCTACAGTACTATAGTAGAGCTACTTCCTTTGCTCCAAAATTCTTTTTTT 472299
                           v           i i     i      v                      
C genome_3_1941        149 TCTACAGTACTACAATAGAGTTACTTCGTTTGCTCCAAAATTCTTTTTTT 100

  scaffold62|si     472300 TAATTTACTCGAAATCA-GTTTTTGGAATCCACTGTCTGTCCGGCTG 472345
                           -                -v                    v       
C genome_3_1941         99 -AATTTACTCGAAATCATTTTTTTGGAATCCACTGTCTGGCCGGCTG 54

Matrix = 20p43g.matrix
Kimura (with divCpGMod) = 6.43
Transitions / transversions = 1.15 (15/13)
Gap_init rate = 0.03 (11 / 343), avg. gap size = 1.00 (11 / 11)


4077 9.15 0.67 3.60 scaffold62|size550535 472346 472946 (76771) C genome_2_13648#LTR/Copia (0) 584 1 m_b1411s001i34 168639

  scaffold62|si     472346 CAAGACAGGCAATTTTCGACTTTGGCGATAAGTATCGCCAGATGGAGTCG 472395
                                                                             
C genome_2_1364        584 CAAGACAGGCAATTTTCGACTTTGGCGATAAGTATCGCCAGATGGAGTCG 535

  scaffold62|si     472396 TCAGTTGTCGTCAATAGATTTTTGAGGTCATCAACCG-TCGTCCGTTGGG 472444
                                         v              i       -     v      
C genome_2_1364        534 TCAGTTGTCGTCAAGAGATTTTTGAGGTCGTCAACCGGTCGTCAGTTGGG 485

  scaffold62|si     472445 TCGCCAGAGGTCGCCACAAAAGTCGCCAGGGGTCGCCAGGGTCATTTTTA 472494
                              i v       i   v       i         i       i     v
C genome_2_1364        484 TCGTCTGAGGTCGTCACTAAAGTCGTCAGGGGTCGTCAGGGTCGTTTTTT 435

  scaffold62|si     472495 GGTCGCCACTTGGGTCGCCAGTGGTCGCCAGGTGGAGTCGCACGG-TCGT 472543
                                i           i   v     i              i  -    
C genome_2_1364        434 GGTCGTCACTTGGGTCGTCAGGGGTCGTCAGGTGGAGTCGCATGGGTCGT 385

  scaffold62|si     472544 CACAGTAGATCTCTTGGGTCGCCAGTTTGGGTCGTTAGTCGCCATGGTCG 472593
                                v               i     vv            i        
C genome_2_1364        384 CACAGAAGATCTCTTGGGTCGTCAGTTACGGTCGTTAGTCGTCATGGTCG 335

  scaffold62|si     472594 CCATGGAGTCGTACTGTTCGGGATTTGCTCTAACTGTACTTCTTGGTAGA 472643
                           i  i                   i       v         v     i  
C genome_2_1364        334 TCACGGAGTCGTACTGTTCGGGACTTGCTCTCACTGTACTTATTGGTGGA 285

  scaffold62|si     472644 AGGTCGGGAAGTCGCCAGAAGGGTCGCCAGAGTCGCCAGAAGGGTCGTCA 472693
                                 v       i  iiv      i        i          ----
C genome_2_1364        284 AGGTCGTGAAGTCGTCAAGTGGGTCGTCAGAGTCGTCAGAAGGGTC---- 239

  scaffold62|si     472694 GAGTCGTCAGAAGGGTCGTCAAGAGTTAATCCATGAGTCGTAACATGGGT 472743
                           -----------------        v     v                  
C genome_2_1364        238 -----------------GTCAAGAGGTAATCGATGAGTCGTAACATGGGT 206

  scaffold62|si     472744 CGTGAAAAGGTCGCCACATAAAGTCGCCAGGGTCGCC-AAAAGTCTTCAC 472792
                              v         i   vv       i        i -            
C genome_2_1364        205 CGTCAAAAGGTCGTCACCAAAAGTCGTCAGGGTCGTCAAAAAGTCTTCAC 156

  scaffold62|si     472793 CAAAAGTCGCCAGGTCGCCAAAATGTCGCCACACTGAGTCGCCAGGGTTG 472842
                                    i       i          i     vv     i      i 
C genome_2_1364        155 CAAAAGTCGTCAGGTCGTCAAAATGTCGTCACACGCAGTCGTCAGGGTCG 106

  scaffold62|si     472843 TCAGATGGTCGTGAAAGTCGCCAGATGAGAAAAAAATTCCAAAGTCGCCA 472892
                                               i                v         i  
C genome_2_1364        105 TCAGATGGTCGTGAAAGTCGTCAGATGAGAAAAAAATGCCAAAGTCGTCA 56

  scaffold62|si     472893 CTTGTCGCCAGTTTGGCTCGCC-AAAACTTCCACGTGGCAAAGTTGCCTG 472941
                                  i              -                           
C genome_2_1364         55 CTTGTCGTCAGTTTGGCTCGCCAAAAACTTCCACGTGGCAAAGTTGCCTG 6

  scaffold62|si     472942 TCTTG 472946
                                
C genome_2_1364          5 TCTTG 1

Matrix = 20p43g.matrix
Kimura (with divCpGMod) = 9.08
Transitions / transversions = 1.52 (32/21)
Gap_init rate = 0.04 (25 / 600), avg. gap size = 1.00 (25 / 25)


455 10.77 0.00 0.00 scaffold62|size550535 472936 473000 (76717) C genome_3_19411#DNA (325) 67 3 m_b1411s001i35 168640

  scaffold62|si     472936 TGCCTGTCTTGCTGGGTATCATGATACCTCTAGGATACATAGTGCTCCTA 472985
                             i   v iv                                        
C genome_3_1941         67 TGTCTGGCCGGCTGGGTATCATGATACCTCTAGGATACATAGTGCTCCTA 18

  scaffold62|si     472986 TTGTTTGTAGCTGTC 473000
                               v i    i   
C genome_3_1941         17 TTGTATATAGCCGTC 3

Matrix = 20p43g.matrix
Kimura (with divCpGMod) = 8.46
Transitions / transversions = 1.33 (4/3)
Gap_init rate = 0.00 (0 / 64), avg. gap size = 0.0 (0 / 0)


691 7.00 1.98 0.98 scaffold62|size550535 473049 473149 (76568) rnd-1_family-241#Unknown 1 102 (353) m_b1411s001i36 168641

  scaffold62|si     473049 GAAGGCATAGGAATTGTCCGATCAATTGCAAAACAATTGTGACCAATGGA 473098
                                         i  v                                
  rnd-1_family-          1 GAAGGCATAGGAATCGTGCGATCAATTGCAAAACAATTGTGACCAATGGA 50

  scaffold62|si     473099 TTCAG-CCCTTTTTTATCCGTGACTAAGAGGATATAT-TATGTACTATTG 473146
                              v -  i                            -  - v i  v  
  rnd-1_family-         51 TTCCGACCTTTTTTTATCCGTGACTAAGAGGATATATGTA-GAATTAGTG 99

  scaffold62|si     473147 GAT 473149
                              
  rnd-1_family-        100 GAT 102

Matrix = 20p43g.matrix
Kimura (with divCpGMod) = 6.36
Transitions / transversions = 0.75 (3/4)
Gap_init rate = 0.03 (3 / 100), avg. gap size = 1.00 (3 / 3)


1916 2.31 0.00 0.00 scaffold62|size550535 473142 473357 (76360) C rnd-5_family-1502#Unknown (0) 216 1 m_b1411s001i37 168642

  scaffold62|si     473142 TATTGGATGAGAATTGTGTCAGGAATCAGGACATTACATTATGTACTATT 473191
                                                               v             
C rnd-5_family-        216 TATTGGATGAGAATTGTGTCAGGAATCAGGACATTAAATTATGTACTATT 167

  scaffold62|si     473192 CCTATTTAGTCATCAAGTGCGTAGGAAGTGCCTTACAAGTGCCTAATAAT 473241
                                                              i              
C rnd-5_family-        166 CCTATTTAGTCATCAAGTGCGTAGGAAGTGCCTTATAAGTGCCTAATAAT 117

  scaffold62|si     473242 GTTTCTTTTTCTTGGCCTGTGCATAATCACACCAAAAATTCCTTCTGAGC 473291
                                       i                                     
C rnd-5_family-        116 GTTTCTTTTTCTCGGCCTGTGCATAATCACACCAAAAATTCCTTCTGAGC 67

  scaffold62|si     473292 ATGCAATACATACTTCTGGCCTACATGGTGCCTATTACCTCCATAGTTCT 473341
                           i                                                v
C rnd-5_family-         66 GTGCAATACATACTTCTGGCCTACATGGTGCCTATTACCTCCATAGTTCG 17

  scaffold62|si     473342 CAATACTTAGTTGGCT 473357
                                           
C rnd-5_family-         16 CAATACTTAGTTGGCT 1

Matrix = 20p43g.matrix
Kimura (with divCpGMod) = 1.50
Transitions / transversions = 1.50 (3/2)
Gap_init rate = 0.00 (0 / 215), avg. gap size = 0.0 (0 / 0)


2183 13.59 1.08 0.27 scaffold62|size550535 473360 473728 (75989) rnd-1_family-995#Unknown 1 372 (0) m_b1411s001i38 168643

  scaffold62|si     473360 TACATGGCGCCTAATACCTCTATGATGCAACTATGTGTCCCCTCTCTGTC 473409
                                                           ?      v          
  rnd-1_family-          1 TACATGGCGCCTAATACCTCTATGATGCAACTNTGTGTCACCTCTCTGTC 50

  scaffold62|si     473410 CAACAAAGACTGAGAGTTTGTGCAGGAACAAACATGAAGAAGAACCAGGA 473459
                                                    v            i  v   i i  
  rnd-1_family-         51 CAACAAAGACTGAGAGTTTGTGCAGCAACAAACATGAAAAATAACTAAGA 100

  scaffold62|si     473460 ATGAGATAGTGGCACCATAATGGTATGGTTTAGATATTTAAAGCTTTGTA 473509
                           v      v v            i  iiv                i   ? 
  rnd-1_family-        101 CTGAGATTGAGGCACCATAATGATACATTTTAGATATTTAAAGCCTTGNA 150

  scaffold62|si     473510 TACGCCTTGCTTTCTAATCTTCTCATGACATGTCCACCAAGCTAGCTGCC 473559
                           v  i   i         ?   v     i  v    v           v  
  rnd-1_family-        151 AACACCTCGCTTTCTAANCTTATCATGGCAAGTCCTCCAAGCTAGCTCCC 200

  scaffold62|si     473560 CACTCCTGCTTTTGTTGTATG--TCTTCCCTCTGCCCTGCTC-CAACTGA 473606
                                     i    v?i ? --  i  i       v vv  -i  ? - 
  rnd-1_family-        201 CACTCCTGCTCTTGTGNCANGAATCCTCTCTCTGCCATCATCGTAANT-A 249

  scaffold62|si     473607 GTCTCAGTCAATGAATATGGCCCCAGATCACTCCAAATACCATCCCATAG 473656
                              i      iii        ??  ?   ?     v iv        i ?
  rnd-1_family-        250 GTCCCAGTCAGCAAATATGGCNNCANATCNCTCCACACCCCATCCCACAN 299

  scaffold62|si     473657 TCTTGTCACTGCTTCCCCATTCCAATAATTTGTAGCCCTATTTGGTTTCC 473706
                           ii       v ii  i        i    i  ?   v  ?     i    
  rnd-1_family-        300 CTTTGTCACAGTCTCTCCATTCCAGTAATCTGNAGCGCTNTTTGGCTTCC 349

  scaffold62|si     473707 -AACAATTCCACACCTCGGCATA 473728
                           -    v    ?  ?         
  rnd-1_family-        350 AAACACTTCCNCANCTCGGCATA 372

Matrix = 20p43g.matrix
Kimura (with divCpGMod) = 15.51
Transitions / transversions = 1.38 (29/21)
Gap_init rate = 0.01 (4 / 368), avg. gap size = 1.25 (5 / 4)

649 23.78 2.38 3.20 scaffold62|size550535 473514 473765 (75952) rnd-5_family-1370#Unknown 35 284 (1056) m_b1411s001i39 168643

  scaffold62|si     473514 CCTTGCTTTCTAATCTTCTCATGACA---TGTCCA--CCAAGCTAGCTGC 473558
                                    ?i   -  v     i  --- ?    --     v    ---
  rnd-5_family-         35 CCTTGCTTTNCAAT-TTGTCATGGCAAGNTNTCCATGCCAAGGTAGC--- 80

  scaffold62|si     473559 CCACTCCTGCTTTTGTTGTATGTCTTCCCTCTGCC-CTGCTCCAACTGAG 473607
                           --   ii  ? i    vi  v vvv vvvi     -i   -   v  vi?
  rnd-5_family-         81 --ACTTTTGNTCTTGTGATAAGAGATGGGCCTGCCATTGC-CCATCTTGN 127

  scaffold62|si     473608 TCTCAGTCAATGAATATGGCCCCAGATCACTCCAAATACCATCCCATAGT 473657
                               ?      i   iv   iv- ?    ii   ?           i  i
  rnd-5_family-        128 TCTCNGTCAATAAATGAGGCTA-ANATCATCCCANATACCATCCCACAGC 176

  scaffold62|si     473658 CTTGTCACTGCTTCCCCATTCCAATAATTTGTAGCCCTATTTGGTTTCCA 473707
                            vv  v  v i               i    i?  vi ?i?   i i   
  rnd-5_family-        177 CGAGTAACAGTTTCCCCATTCCAATAGTTTGCNGCATTNCNTGGCTCCCA 226

  scaffold62|si     473708 ACAATTCCACACCTCGGCATAATGCTTCACCACCCTCATGAGTCTCTGCA 473757
                            vv?    v  v  ii   v       v     ii    i v    iv  
  rnd-5_family-        227 AACNTTCCTCAACTTAGCAAAATGCTTGACCACTTTCATAACTCTCCTCA 276

  scaffold62|si     473758 TCCTAGAA 473765
                            v v?   
  rnd-5_family-        277 TGCGNGAA 284

Matrix = 20p43g.matrix
Kimura (with divCpGMod) = 30.69
Transitions / transversions = 1.00 (29/29)
Gap_init rate = 0.04 (11 / 251), avg. gap size = 1.27 (14 / 11)


464 7.27 0.00 5.80 scaffold62|size550535 473752 473824 (75893) rnd-5_family-1370#Unknown 593 661 (679) m_b1411s001i40 168644

  scaffold62|si     473752 TCTGCATCCTAGAATCTCCACACAGATCCCCTCTATCTCCTCATTCAAGT 473801
                               v    ----                        v            
  rnd-5_family-        593 TCTGAATCC----ATCTCCACACAGATCCCCTCTATCACCTCATTCAAGT 638

  scaffold62|si     473802 TCATGTCTAGTCTTGATGTCATT 473824
                           i                   ii 
  rnd-5_family-        639 CCATGTCTAGTCTTGATGTCGCT 661

Matrix = 20p43g.matrix
Kimura (with divCpGMod) = 6.20
Transitions / transversions = 1.50 (3/2)
Gap_init rate = 0.06 (4 / 72), avg. gap size = 1.00 (4 / 4)


9684 5.22 0.09 0.26 scaffold62|size550535 473829 474979 (74738) rnd-5_family-339#Unknown 463 1611 (2) m_b1411s001i41 168645

  scaffold62|si     473829 GAAATCACCTCGGCTTTGAATGAAATGCGTCTCTTGGATGGTGCACCACT 473878
                                                                    i  i     
  rnd-5_family-        463 GAAATCACCTCGGCTTTGAATGAAATGCGTCTCTTGGATGGCGCGCCACT 512

  scaffold62|si     473879 TTTTGTGCAGCAATTGCTGTCTTCTTTGGCAACAGTGCCAAGCCTAAGAA 473928
                                      i                   i                  
  rnd-5_family-        513 TTTTGTGCAGCGATTGCTGTCTTCTTTGGCAGCAGTGCCAAGCCTAAGAA 562

  scaffold62|si     473929 GAAATTCTTCTTCAGAGACACTGGCAAATTCATGCAGGTGATTGTACATG 473978
                                       iii      i  v        v        i       
  rnd-5_family-        563 GAAATTCTTCTTTGAAGACACCGGGAAATTCATCCAGGTGATCGTACATG 612

  scaffold62|si     473979 TGGCGGAAGAATCACACCAATGTATCTTCGTAATACCCACACGACTTCTT 474028
                                        i                    i     i         
  rnd-5_family-        613 TGGCGGAAGAATCGCACCAATGTATCTTCGTAATGCCCACGCGACTTCTT 662

  scaffold62|si     474029 TGCAACCCTCGAACCCAAAATTGCAGGGGTTTCTTCATTATCCAGATCAT 474078
                                   v  v             v            ii          
  rnd-5_family-        663 TGCAACCCGCGCACCCAAAATTGCACGGGTTTCTTCATCGTCCAGATCAT 712

  scaffold62|si     474079 CATCACTCTCCCTCCTGAAAATGGATTTATAAACCGTTAGCAAATGAATT 474128
                                       i                  v                  
  rnd-5_family-        713 CATCACTCTCCCCCCTGAAAATGGATTTATATACCGTTAGCAAATGAATT 762

  scaffold62|si     474129 ATAATCCAATCAATTAATTCATCAAAAATACTTACCTACCCGCCACTGTT 474178
                             v      ?                                    v   
  rnd-5_family-        763 ATTATCCAANCAATTAATTCATCAAAAATACTTACCTACCCGCCACAGTT 812

  scaffold62|si     474179 TGAGCTACAATTTCCTCACTGGCTGTATCCTCACCTCCATCAGTATAACC 474228
                                                  i                      vv  
  rnd-5_family-        813 TGAGCTACAATTTCCTCACTGGCCGTATCCTCACCTCCATCAGTATTCCC 862

  scaffold62|si     474229 CCCATCCGCAGGGCTGCCAAAGGCTGCCTCAAATGCTTCCCTAATAGCAG 474278
                                v                                      i     
  rnd-5_family-        863 CCCATGCGCAGGGCTGCCAAAGGCTGCCTCAAATGCTTCCCTAACAGCAG 912

  scaffold62|si     474279 CTGCATCCCTTCCCTCTTGGACAATTGATGCGGCAGGCCGAATCTGTGCA 474328
                               i                                             
  rnd-5_family-        913 CTGCGTCCCTTCCCTCTTGGACAATTGATGCGGCAGGCCGAATCTGTGCA 962

  scaffold62|si     474329 CCAAAGGAGTCTACCACAACTGTCCTATGGATGACAGTAGGGCCTCTTGC 474378
                                                          i               ii 
  rnd-5_family-        963 CCAAAGGAGTCTACCACAACTGTCCTATGGACGACAGTAGGGCCTCTCAC 1012

  scaffold62|si     474379 TCCATTACTGCCCCCTCCGGGATGCTGCCCCATGCTGTTGTTAGCATTGG 474428
                                                          i   i              
  rnd-5_family-       1013 TCCATTACTGCCCCCTCCGGGATGCTGCCCCGTGCCGTTGTTAGCATTGG 1062

  scaffold62|si     474429 AGTTGGGGATTGTAGCCCCATGTAATGGGCCTGCCACTGCAGCGATGGTA 474478
                                   v                                         
  rnd-5_family-       1063 AGTTGGGGTTTGTAGCCCCATGTAATGGGCCTGCCACTGCAGCGATGGTA 1112

  scaffold62|si     474479 GCGCTAACTGCTGGGCGATTGTAGGTGGGGTTTGGGCATTGTGGGGCAGC 474528
                               i                    i                        
  rnd-5_family-       1113 GCGCCAACTGCTGGGCGATTGTAGGCGGGGTTTGGGCATTGTGGGGCAGC 1162

  scaffold62|si     474529 AGCGGCACCAAGGGATGCTGCACCACCTGCCGCAGTGTTGGTAGGGGTGT 474578
                           i     i              i   v i                      
  rnd-5_family-       1163 GGCGGCGCCAAGGGATGCTGCGCCAGCCGCCGCAGTGTTGGTAGGGGTGT 1212

  scaffold62|si     474579 GGGCTATCGTGGGAAGGTGGTGACG-TGGGTTTTTTTCGTAGTGTTTAAC 474627
                                               i    -    i   i     i      i i
  rnd-5_family-       1213 GGGCTATCGTGGGAAGGTGGCGACGCTGGGCTTTCTTCGTGGTGTTTGAT 1262

  scaffold62|si     474628 TGCGAGGGCGTCATCGTGTTGACGGTTCAGGTAAAGTTCTCAATGGTGGT 474677
                                                            iii     i        
  rnd-5_family-       1263 TGCGAGGGCGTCATCGTGTTGACGGTTCAGGTAGGATTCTCGATGGTGGT 1312

  scaffold62|si     474678 GGCTATGTTATTGGAGGTGACAGGCCCCAAAAATAATTATGTTCTGCTGT 474727
                                         ?                     -  i          
  rnd-5_family-       1313 GGCTATGTTATTGGNGGTGACAGGCCCCAAAAATAA-TACGTTCTGCTGT 1361

  scaffold62|si     474728 GACCAAGACGTTGGATGCAGCAGAGCATATTATTGGCGACTAGCATCTGT 474777
                                                         ?        ?v         
  rnd-5_family-       1362 GACCAAGACGTTGGATGCAGCAGAGCATATNATTGGCGANGAGCATCTGT 1411

  scaffold62|si     474778 GAATAGGAATGCGTAAAAAAATAATGGCAGAGATACCGACAATCTAATTT 474827
                            vi           -                                   
  rnd-5_family-       1412 GCGTAGGAATGCGT-AAAAAATAATGGCAGAGATACCGACAATCTAATTT 1460

  scaffold62|si     474828 ATTATGTAACATAATTATTTTGATACCATTGAGAAAGCATAGGCTTGGCA 474877
                                                  i                i   i     
  rnd-5_family-       1461 ATTATGTAACATAATTATTTTGACACCATTGAGAAAGCATGGGCCTGGCA 1510

  scaffold62|si     474878 CAAATTTTATTTTTGCGAAGACATACAAATGTGGTTGGATACCTGACACT 474927
                                                     ?                       
  rnd-5_family-       1511 CAAATTTTATTTTTGCGAAGACATACNAATGTGGTTGGATACCTGACACT 1560

  scaffold62|si     474928 AATATTTTGGACCGGCCACAAAATACCCTGAGTCCTGCACAATACTGGCA 474977
                              -                    i                         
  rnd-5_family-       1561 AAT-TTTTGGACCGGCCACAAAATGCCCTGAGTCCTGCACAATACTGGCA 1609

  scaffold62|si     474978 TA 474979
                             
  rnd-5_family-       1610 TA 1611

Matrix = 20p43g.matrix
Kimura (with divCpGMod) = 3.60
Transitions / transversions = 3.00 (45/15)
Gap_init rate = 0.00 (4 / 1150), avg. gap size = 1.00 (4 / 4)


1597 8.61 14.93 0.33 scaffold62|size550535 474977 475244 (74473) rnd-1_family-241#Unknown 84 390 (65) m_b1411s001i42 168646

  scaffold62|si     474977 ATATATAGAATTAGTGGATTTTTAGTGAACTAGCAGATAATTAGT----- 475021
                               i                             i          -----
  rnd-1_family-         84 ATATGTAGAATTAGTGGATTTTTAGTGAACTAGCGGATAATTAGTACAAT 133

  scaffold62|si     475022 --------------ACAATTGCACATTATGTGTACTATTACAAA------ 475051
                           --------------  ?      v     v         i  i ------
  rnd-1_family-        134 TGCAGATTATTTGTACNATTGCAGATTATTTGTACTATTGCAGATTATTT 183

  scaffold62|si     475052 --AAAAT------------GTACAACTGCGTATTATTAGACCCAGGTACT 475087
                           -- v?  ------------      i   i?         i  -v     
  rnd-1_family-        184 GTACNATTGCAGATNATTTGTACAATTGCANATTATTAGATCC-TGTACT 232

  scaffold62|si     475088 ATTCCTACGTGCGAATCTCCTATATTTCTGGAGGATTGGTGGATTTCTTG 475137
                                      ?      v   v            i   v        v 
  rnd-1_family-        233 ATTCCTACGTGNGAATCTGCTAGATTTCTGGAGGACTGGAGGATTTCTAG 282

  scaffold62|si     475138 CAGATTTGTAGATAATATGTACTATTGCTGATAATTCGTACAATTGCGGA 475187
                            i    i         ?           v       i             
  rnd-1_family-        283 CGGATTCGTAGATAATNTGTACTATTGCAGATAATTTGTACAATTGCGGA 332

  scaffold62|si     475188 TAATTTGCGCAATCGCAGATTTTTTGCGCATGTGCAAAGCAGTCGTGC-G 475236
                                           i            i                  - 
  rnd-1_family-        333 TAATTTGCGCAATCGCGGATTTTTTGCGCGTGTGCAAAGCAGTCGTGCAG 382

  scaffold62|si     475237 TTGTAAAA 475244
                           v       
  rnd-1_family-        383 GTGTAAAA 390

Matrix = 20p43g.matrix
Kimura (with divCpGMod) = 7.42
Transitions / transversions = 1.30 (13/10)
Gap_init rate = 0.02 (6 / 267), avg. gap size = 6.83 (41 / 6)


6398 4.12 9.86 0.21 scaffold62|size550535 475272 475756 (73961) genome_8_432#DNA 1 536 (398) m_b1411s001i43 168647

  scaffold62|si     475272 GAAGACGGTGAACCCAAAAGAATTTTGGGTAAATTAAATCGCCAACTTTA 475321
                                                                             
  genome_8_432#          1 GAAGACGGTGAACCCAAAAGAATTTTGGGTAAATTAAATCGCCAACTTTA 50

  scaffold62|si     475322 AAAATATTCGTGAACCTCATATCGATATCCCGATCTTTCTCATCATTCGT 475371
                                          v                          v i     
  genome_8_432#         51 AAAATATTCGTGAACGTCATATCGATATCCCGATCTTTCTCAACGTTCGT 100

  scaffold62|si     475372 CGCCAATTTCATTCCCGGACACCAGATAGGTGCAACGACTTTGTCCTAAC 475421
                                              i    v                  i   v  
  genome_8_432#        101 CGCCAATTTCATTCCCGGATACCATATAGGTGCAACGACTTTGCCCTCAC 150

  scaffold62|si     475422 CTTTCTAACTAGATCTTGACGCTCATAAAACTTTCCATTTCATCGGCAAT 475471
                                           i             v   i       v    v  
  genome_8_432#        151 CTTTCTAACTAGATCTCGACGCTCATAAAAATTTTCATTTCAACGGCTAT 200

  scaffold62|si     475472 CGAAGATTCAAAGGAAACAAAATCTGCTTCCAACGGAAACTTACTGATTT 475521
                                                                             
  genome_8_432#        201 CGAAGATTCAAAGGAAACAAAATCTGCTTCCAACGGAAACTTACTGATTT 250

  scaffold62|si     475522 TGATCGGGGCCTGATTGCAAGTGAGCGCATGTGAGCGGAAGTGAGCGCAT 475571
                              v                                              
  genome_8_432#        251 TGAGCGGGGCCTGATTGCAAGTGAGCGCATGTGAGCGGAAGTGAGCGCAT 300

  scaffold62|si     475572 GTGAGCACGAGAGAACG-----------AAGTGAGCAAAATTGATCCTGA 475610
                                            -----------                  v   
  genome_8_432#        301 GTGAGCACGAGAGAACGCAAGTGAAGGCAAGTGAGCAAAATTGATCGTGA 350

  scaffold62|si     475611 TTGATC----------C-TGATTGAACGAAAGTGATCCCATCTGATTGCA 475649
                                 ---------- -                                
  genome_8_432#        351 TTGATCGTAAATTGATCATGATTGAACGAAAGTGATCCCATCTGATTGCA 400

  scaffold62|si     475650 ATTGACCAAGAATGATCCTCATTGATCACATTGATTCGCAATTGATCTGG 475699
                                  i                         i --           v 
  genome_8_432#        401 ATTGACCGAGAATGATCCTCATTGATCACATTGGT--GCAATTGATCTTG 448

  scaffold62|si     475700 AACACAAATGATAATGCATTCAAGTGATTGCAAGGGATTGCAAAT----- 475744
                                    i      v  v                         -----
  genome_8_432#        449 AACACAAATAATAATGAATGCAAGTGATTGCAAGGGATTGCAAATGAATG 498

  scaffold62|si     475745 ------AATGAA---TA--------CAG---------A 475756
                           ------      ---  --------   --------- 
  genome_8_432#        499 CAGATGAATGAAAGTTAGTGCAAGCCAGTGCAATTGAA 536

Matrix = 20p43g.matrix
Kimura (with divCpGMod) = 3.68
Transitions / transversions = 0.67 (8/12)
Gap_init rate = 0.02 (10 / 484), avg. gap size = 5.50 (55 / 10)


26 7.94 3.64 1.79 scaffold62|size550535 475757 475811 (73906) (TGAATGCAAG)n#Simple_repeat 1 56 (0) c_b1411s251i0 168648

  scaffold62|si     475757 TGAATGAAAGTTAGTGCAA-TGTATGCAA-TGGAATGCAAGTGAATGCAA 475804
                                 v    v i     -  v      - -                  
  (TGAATGCAAG)n          1 TGAATGCAAGTGAATGCAAGTGAATGCAAGT-GAATGCAAGTGAATGCAA 49

  scaffold62|si     475805 GTGAATG 475811
                                  
  (TGAATGCAAG)n         50 GTGAATG 56

Matrix = Unknown
Transitions / transversions = 0.33 (1/3)
Gap_init rate = 0.06 (3 / 54), avg. gap size = 1.00 (3 / 3)


6398 4.12 9.86 0.21 scaffold62|size550535 475812 476177 (73540) genome_8_432#DNA 537 933 (1) m_b1411s001i43 168647

  scaffold62|si     475812 GGTGTGATCGCAAGTGAA----------CACAAGTGA----------ATT 475841
                            iv    vi         ---------- i       ----------  v
  genome_8_432#        537 GAAGTGAATGCAAGTGAATGGGTGTGATCGCAAGTGAACACAAGTGAATG 586

  scaffold62|si     475842 CACATGATCA----------CAAGTGATTGCATGTGAGCGCATGTGAGCG 475881
                                     ----------                              
  genome_8_432#        587 CACATGATCACAAGTGATTGCAAGTGATTGCATGTGAGCGCATGTGAGCG 636

  scaffold62|si     475882 CAATTGAATGCAATTGAGCTGGGCCTGAACAGAAAGTGAACAGGGCCTTT 475931
                                                                             
  genome_8_432#        637 CAATTGAATGCAATTGAGCTGGGCCTGAACAGAAAGTGAACAGGGCCTTT 686

  scaffold62|si     475932 TGG-CATAGATTGGCATCAAATAAGTTTTCAACGGATAGTGATGTCTATT 475980
                              -                                  v           
  genome_8_432#        687 TGGCCATAGATTGGCATCAAATAAGTTTTCAACGGATATTGATGTCTATT 736

  scaffold62|si     475981 GATGTGGGTTCGAGAACAAGATAATAATTGATTTTAGAAGCGGAAGGTAT 476030
                                v              vv                            
  genome_8_432#        737 GATGTCGGTTCGAGAACAAGTAAATAATTGATTTTAGAAGCGGAAGGTAT 786

  scaffold62|si     476031 TTCAGTTGAAACTGCGACTGCATTGGCGATAAGGTATGCGAGATTGGAGG 476080
                              i     v   i      i                             
  genome_8_432#        787 TTCGGTTGACACTACGACTGTATTGGCGATAAGGTATGCGAGATTGGAGG 836

  scaffold62|si     476081 CATGAAAAGGTGACACGACTCAACAAATGGAGGTGATCGCAAAAAAGAGA 476130
                                                                             
  genome_8_432#        837 CATGAAAAGGTGACACGACTCAACAAATGGAGGTGATCGCAAAAAAGAGA 886

  scaffold62|si     476131 CATTTAGCGATTTTAAAATTAAAATTATTGCCTGCTTCACCGTCTTC 476177
                           i                                              
  genome_8_432#        887 TATTTAGCGATTTTAAAATTAAAATTATTGCCTGCTTCACCGTCTTC 933

Matrix = 20p43g.matrix
Kimura (with divCpGMod) = 3.68
Transitions / transversions = 0.88 (7/8)
Gap_init rate = 0.01 (4 / 365), avg. gap size = 7.75 (31 / 4)


1248 12.31 0.00 1.03 scaffold62|size550535 476252 476448 (73269) rnd-1_family-1057#Unknown 1 195 (0) m_b1411s001i44 168649

  scaffold62|si     476252 TGTATGAACGAGTTGACGTCACAGTACACTTGTGATAATTTTTTATGATG 476301
                             v       v  i           i         i  v       v i 
  rnd-1_family-          1 TGAATGAACGTGTCGACGTCACAGTGCACTTGTGACAAATTTTTATTACG 50

  scaffold62|si     476302 TGTCAACCTCTCCCAGATCATTCACGTTTCGTGCAAAGGATTTTTTTGTC 476351
                                vi     viv    i      vv          --ii        
  rnd-1_family-         51 TGTCACTCTCTCGTTGATCGTTCACGGATCGTGCAAAG--CCTTTTTGTC 98

  scaffold62|si     476352 CAAAAATGCATGAACGATCACGATCTTGCGTTCATGCATTTTTGATTGGT 476401
                           v                                           ? v?? 
  rnd-1_family-         99 AAAAAATGCATGAACGATCACGATCTTGCGTTCATGCATTTTTGNTGNNT 148

  scaffold62|si     476402 AAAACCTAGGAACAAGTACAAAATTTTTGCACGATACCTGGATCTTT 476448
                                v     v           v          i            
  rnd-1_family-        149 AAAACATAGGATCAAGTACAAAAATTTTGCACGACACCTGGATCTTT 195

Matrix = 20p43g.matrix
Kimura (with divCpGMod) = 12.01
Transitions / transversions = 0.71 (10/14)
Gap_init rate = 0.01 (2 / 196), avg. gap size = 1.00 (2 / 2)


297 17.28 11.11 0.00 scaffold62|size550535 476378 476458 (73259) C rnd-1_family-986#DNA/PIF-Harbinger (0) 615 526 m_b1411s001i45 168650

  scaffold62|si     476378 TGCGTTCATGCATTTTTGATTGGTAAAACCTAGGAACAAGTACA----AA 476423
                                             vvv v      v     v        ----  
C rnd-1_family-        615 TGCGTTCATGCATTTTTGCAGGTTAAAACATAGGATCAAGTACATACTAA 566

  scaffold62|si     476424 ATTTTTGCACGA---TACCTGGATCTT--TCAGACTTAAT 476458
                            v        v ---  v   i  i v--     v   i 
C rnd-1_family-        565 AATTTTGCACCAATGTAGCTGAATTTGTATCAGAATTAGT 526

Matrix = 20p43g.matrix
Kimura (with divCpGMod) = 19.70
Transitions / transversions = 0.27 (3/11)
Gap_init rate = 0.04 (3 / 80), avg. gap size = 3.00 (9 / 3)


274 14.29 0.00 0.00 scaffold62|size550535 476451 476499 (73218) C genome_2_112380-9]2#Unspecified (2) 670 622 m_b1411s001i46 168651

  scaffold62|si     476451 GACTTAATGGAAATTTACATAGAAAATGAAAACAGTCCAATCAAATATT 476499
                                  v            vi                   ivi   i 
C genome_2_1123        670 GACTTAAGGGAAATTTACATCAAAAATGAAAACAGTCCAATTTGATACT 622

Matrix = 20p43g.matrix
Kimura (with divCpGMod) = 15.98
Transitions / transversions = 1.33 (4/3)
Gap_init rate = 0.00 (0 / 48), avg. gap size = 0.0 (0 / 0)

913 16.99 7.92 0.93 scaffold62|size550535 476496 476697 (73020) C genome_2_112380-9]2#Unspecified (139) 533 318 m_b1411s001i47 168651

  scaffold62|si     476496 TATTCATTTCTTAACAGCATACTTTGGTT--TTCTTGAGAAACTTAAATC 476543
                                 v   i  i vi i  i   --  --  i        v       
C genome_2_1123        533 TATTCAATTCCTAGCTACGTATTTT--TTAATTTTTGAGAAAGTTAAATC 486

  scaffold62|si     476544 ATGTTTTCGTGCATTGTTTTGACTTACATCTCGAACTTTTCAGCATAGAT 476593
                                     i         i  v       i     i  i i i  v  
C genome_2_1123        485 ATGTTTTCGTACATTGTTTTAACGTACATCTTGAACTCTTTAACGTACAT 436

  scaffold62|si     476594 TCTAACCTA-AAAGTACAATCAAAAGTACAGAGAACATCCAAAAGTACAC 476642
                            iv  vv  - v         i           v      i        i
C genome_2_1123        435 TTGAAAGTACACAGTACAATCGAAAGTACAGAGTACATCCGAAAGTACAT 386

  scaffold62|si     476643 AA------------ATGTACTTTGTACTC-TTTGTAATTTCCCATAGAAA 476679
                             ------------               -   i i       i  v   
C genome_2_1123        385 AAATGTACTTTCGGATGTACTTTGTACTCTTTTATGATTTCCCGTATAAA 336

  scaffold62|si     476680 ATGTATTGATACCCATGT 476697
                             i       v    i  
C genome_2_1123        335 ATATATTGATTCCCACGT 318

Matrix = 20p43g.matrix
Kimura (with divCpGMod) = 16.01
Transitions / transversions = 1.83 (22/12)
Gap_init rate = 0.03 (6 / 201), avg. gap size = 3.00 (18 / 6)


2706 11.11 0.52 0.26 scaffold62|size550535 476701 477088 (72629) genome_3_19411#DNA 4 392 (0) m_b1411s001i48 168652

  scaffold62|si     476701 ACAGCTAGAAACAATAGGAGCACTATGTATCCTAGAGGTATCATGATACC 476750
                             i    v v                                        
  genome_3_1941          4 ACGGCTATATACAATAGGAGCACTATGTATCCTAGAGGTATCATGATACC 53

  scaffold62|si     476751 CAGCCGGATGGACAGTGGATTCCAAAAAC-TGATTTCAAGTAAATTAAAA 476799
                                  vii                  v-       i            
  genome_3_1941         54 CAGCCGGCCAGACAGTGGATTCCAAAAAAATGATTTCGAGTAAATTAAAA 103

  scaffold62|si     476800 AAAGAATTTGGGGGCGAACGAAGTAGCTCTACTATAGTACTGTAGAAACG 476849
                                    v  i  i         i     i i               i
  genome_3_1941        104 AAAGAATTTTGGAGCAAACGAAGTAACTCTATTGTAGTACTGTAGAAACA 153

  scaffold62|si     476850 TCCTAATTT-CTACAAGAATGAATTGATTGGATTGTTCCTATTTGCTGTA 476898
                            v i     -              v   i    i     v  i       
  genome_3_1941        154 TACCAATTTTCTACAAGAATGAATGGATCGGATCGTTCCGATCTGCTGTA 203

  scaffold62|si     476899 TTCAACGGACAATAACTTGTGAAACACTGTTCAAAAGAACAAAATAAGAA 476948
                                 v          i      v          v              
  genome_3_1941        204 TTCAACTGACAATAACTCGTGAAAGACTGTTCAAATGAACAAAATAAGAA 253

  scaffold62|si     476949 CATCCTTTGAAAGCTCGAAAAGAAATCTTTCGATTGGTGTAAGATTGTAA 476998
                             i v  i         i   i i          i i      i      
  genome_3_1941        254 CACCGTTCGAAAGCTCGGAAAAAGATCTTTCGATCGATGTAAGGTTGTAA 303

  scaffold62|si     476999 AAATGTTTTTACTCCAACTGTGATGTCATTTTTGTCCGTCACACGGACGA 477048
                            v  -                  i        i                 
  genome_3_1941        304 ATAT-TTTTTACTCCAACTGTGACGTCATTTTCGTCCGTCACACGGACGA 352

  scaffold62|si     477049 AAGGCAGAGCACTAGTGCTCCTTTTGTTTTTAGCTGTCTT 477088
                              i       vv              v      i     
  genome_3_1941        353 AAGACAGAGCAGGAGTGCTCCTTTTGTATTTAGCCGTCTT 392

Matrix = 20p43g.matrix
Kimura (with divCpGMod) = 9.37
Transitions / transversions = 1.69 (27/16)
Gap_init rate = 0.01 (3 / 387), avg. gap size = 1.00 (3 / 3)


374 12.50 0.00 1.79 scaffold62|size550535 477085 477141 (72576) C genome_2_112380-9]2#Unspecified (347) 325 270 m_b1411s001i49 168651

  scaffold62|si     477085 TCTTATGTGACAATGTACCTCCGGATGTACTTTGTACCTTCAAAAGTGAA 477134
                             ii i            i i                i       v    
C genome_2_1123        325 TCCCACGTGACAATGTACTTTCGGATGTACTTTGTACTTTCAAAACTGAA 276

  scaffold62|si     477135 TAGTACA 477141
                           -      
C genome_2_1123        275 -AGTACA 270

Matrix = 20p43g.matrix
Kimura (with divCpGMod) = 12.07
Transitions / transversions = 6.00 (6/1)
Gap_init rate = 0.02 (1 / 56), avg. gap size = 1.00 (1 / 1)


1298 7.82 0.00 0.00 scaffold62|size550535 477141 477319 (72398) C rnd-1_family-1333#Unknown (0) 179 1 m_b1411s001i50 168653

  scaffold62|si     477141 ATATAGTTTTATTTGTATCAGAATTTGTCAAAGAAGCAATATGTTATAAA 477190
                             i   i vv               v                        
C rnd-1_family-        179 ATGTAGCTGAATTTGTATCAGAATTAGTCAAAGAAGCAATATGTTATAAA 130

  scaffold62|si     477191 TGTGTAATCTTGTGGAGTAAATCTTTTTAGTTTTACACATGAGGGTATTG 477240
                                 v      i          v            ?    i       
C rnd-1_family-        129 TGTGTATTCTTGTAGAGTAAATCTATTTAGTTTTACANATGAAGGTATTG 80

  scaffold62|si     477241 TTCAAGTGTTGGTGGCTTGCAACAGAACATGCTGTGGCATGAAGCTCTTT 477290
                                           v    i                ?           
C rnd-1_family-         79 TTCAAGTGTTGGTGGCATGCAGCAGAACATGCTGTGGCNTGAAGCTCTTT 30

  scaffold62|si     477291 CCTGCCATATAAACATTTGTAAATGTTAA 477319
                             i   i ?      ?    i        
C rnd-1_family-         29 CCCGCCGTNTAAACANTTGTGAATGTTAA 1

Matrix = 20p43g.matrix
Kimura (with divCpGMod) = 7.33
Transitions / transversions = 1.33 (8/6)
Gap_init rate = 0.00 (0 / 178), avg. gap size = 0.0 (0 / 0)


1693 7.39 1.18 4.05 scaffold62|size550535 477666 477919 (71798) C rnd-1_family-986#DNA/PIF-Harbinger (368) 247 1 m_b1411s001i51 168650

  scaffold62|si     477666 CAATCAATTAAACCAAATATTTCAAACGGCAGAAAGTTTAGACCTT-GAC 477714
                                   v           v     i                   -   
C rnd-1_family-        247 CAATCAATGAAACCAAATATATCAAATGGCAGAAAGTTTAGACCTTTGAC 198

  scaffold62|si     477715 TTCAACAGTTCTTCCATCAACATTGTGTCTTATTTTACCTTGATTTACTC 477764
                                  i                             i            
C rnd-1_family-        197 TTCAACAATTCTTCCATCAACATTGTGTCTTATTTTATCTTGATTTACTC 148

  scaffold62|si     477765 TGTCTTGTAA-GCTTCGAAGAATATTGGGAAATAATCTAAAAACCACAGT 477813
                            v v     v-    v                 v           -----
C rnd-1_family-        147 TTTGTTGTATTGCTTGGAAGAATATTGGGAAATCATCTAAAAACC----- 103

  scaffold62|si     477814 AGACCTTGGTGACCAATAATGTTTCTATATTGCTTATCAAGGTAAAATAA 477863
                           -----                     i                       
C rnd-1_family-        102 -----TTGGTGACCAATAATGTTTCTGTATTGCTTATCAAGGTAAAATAA 58

  scaffold62|si     477864 CATCCAACACCATGCAGGTGACCATCTCTTTAGACTTCCTCGAAA-AGTA 477912
                           v     i i                      i    i    i   - v  
C rnd-1_family-         57 GATCCAGCGCCATGCAGGTGACCATCTCTTTGGACTCCCTCAAAAGACTA 8

  scaffold62|si     477913 AATTGCA 477919
                                  
C rnd-1_family-          7 AATTGCA 1

Matrix = 20p43g.matrix
Kimura (with divCpGMod) = 7.37
Transitions / transversions = 1.00 (9/9)
Gap_init rate = 0.05 (13 / 253), avg. gap size = 1.00 (13 / 13)


4685 6.15 6.21 1.45 scaffold62|size550535 477922 478474 (71243) C rnd-5_family-342#Unknown (0) 752 186 m_b1411s001i52 168654

  scaffold62|si     477922 TGTCATTTTGAGGCCGATCTTTTTTCCTCGTTGTAATGAAATATACAAAC 477971
                                         ?  i      -      i  v          v    
C rnd-5_family-        752 TGTCATTTTGAGGCNGACCTTTTT-CCTCGTCGTCATGAAATATAAAAAC 704

  scaffold62|si     477972 AATTCTTCTGGATGAAATGCATAACAGCATGACTTTGAATTGACTAAAGT 478021
                             i                            i                  
C rnd-5_family-        703 AACTCTTCTGGATGAAATGCATAACAGCATGGCTTTGAATTGACTAAAGT 654

  scaffold62|si     478022 GGTACATGCTGTTTGCTACTTGAACTCCTGCCAGACCTGCAATCGTAATT 478071
                                               v                     ?v      
C rnd-5_family-        653 GGTACATGCTGTTTGCTACTGGAACTCCTGCCAGACCTGCAANAGTAATT 604

  scaffold62|si     478072 TCCTGGTTGCAAGCTGCATGAAACATTTTTGGGTGGCTAGCAACGAGTGA 478121
                                     v i            ? ?                      
C rnd-5_family-        603 TCCTGGTTGCCAACTGCATGAAACANTNTTGGGTGGCTAGCAACGAGTGA 554

  scaffold62|si     478122 GCACATCTCAAGGGTGATGGATAATGGAAAAAGAGAAGCCATGACCTGGT 478171
                                                                       vv    
C rnd-5_family-        553 GCACATCTCAAGGGTGATGGATAATGGAAAAAGAGAAGCCATGAAATGGT 504

  scaffold62|si     478172 ATCCATGGTTTGTCATTTGATGTTGCACAGTCATCA----------TTGT 478211
                                       i       i      v  i     ----------    
C rnd-5_family-        503 ATCCATGGTTTGCCATTTGACGTTGCAGAGCCATCATGAATCCAACTTGT 454

  scaffold62|si     478212 ---GCCGACGATCGTGGCTAGTTCCCCTAACCGACAATAATCTGGGAAGA 478258
                           ---         i           i      i                  
C rnd-5_family-        453 GGCGCCGACGATTGTGGCTAGTTCTCCTAACTGACAATAATCTGGGAAGA 404

  scaffold62|si     478259 TTTCCTG-TGTCATGCATGTGCGTGGAAATTTTGGCATGTTGGGATTAAA 478307
                                  -        i v  i    v     v             ??  
C rnd-5_family-        403 TTTCCTGTTGTCATGCGTTTGTGTGGTAATTTGGGCATGTTGGGATNNAA 354

  scaffold62|si     478308 AGTAAGGTATACTTATTAGTTATTACAATTAAACTACTTCAGTGCAAGAA 478357
                                i                   vi      v i  --     i    
C rnd-5_family-        353 AGTAAAGTATACTTATTAGTTATTAGGATTAAAATGCT--AGTGCGAGAA 306

  scaffold62|si     478358 AAAGACAACTTTCCTCAAAAACT--ACATGGTTCTTTTGACATGTTTTTT 478405
                                     v            --              v    i     
C rnd-5_family-        305 AAAGACAACTGTCCTCAAAAACTACACATGGTTCTTTTGTCATGCTTTTT 256

  scaffold62|si     478406 TCTGTTTGCGATTGCGATGGAGAGTTG-----TATGGTATGAGATAAATA 478450
                                 i                    -----      ?    ----   
C rnd-5_family-        255 TCTGTTCGCGATTGCGATGGAGAGTTGTGCCATATGGTNTGAG----ATA 210

  scaffold62|si     478451 TTATATATGGTGTACGTTCTATCG 478474
                             v       i     v       
C rnd-5_family-        209 TTTTATATGGCGTACGGTCTATCG 186

Matrix = 20p43g.matrix
Kimura (with divCpGMod) = 5.30
Transitions / transversions = 1.18 (20/17)
Gap_init rate = 0.02 (12 / 552), avg. gap size = 2.33 (28 / 12)


35 0.00 0.00 0.00 scaffold62|size550535 478475 478507 (71210) (TACCA)n#Simple_repeat 1 33 (0) c_b1411s251i1 168655

  scaffold62|si     478475 TACCATACCATACCATACCATACCATACCATAC 478507
                                                            
  (TACCA)n#Simp          1 TACCATACCATACCATACCATACCATACCATAC 33

Matrix = Unknown
Transitions / transversions = 1.00 (0/0)
Gap_init rate = 0.00 (0 / 32), avg. gap size = 0.0 (0 / 0)


4685 6.15 6.21 1.45 scaffold62|size550535 478508 478613 (71104) C rnd-5_family-342#Unknown (567) 185 63 m_b1411s001i52 168654

  scaffold62|si     478508 GC--------------------AAGGCAAAATAATGTGGGATCTCTTTGT 478537
                           i --------------------       ---                  
C rnd-5_family-        185 ACCATACCATACGATACCATAGAAGGCAA---AATGTGGGATCTCTTTGT 139

  scaffold62|si     478538 GCCACTTGTTTCAAGACTCACAGAAATTCACAAATACATCATCATTTTTA 478587
                                       i                        i            
C rnd-5_family-        138 GCCACTTGTTTCGAGACTCACAGAAATTCACAAATACGTCATCATTTTTA 89

  scaffold62|si     478588 AGGTTAATTCACAACAGTCACAGAAG 478613
                                                     
C rnd-5_family-         88 AGGTTAATTCACAACAGTCACAGAAG 63

Matrix = 20p43g.matrix
Kimura (with divCpGMod) = 5.30
Transitions / transversions = 1.00 (3/0)
Gap_init rate = 0.04 (4 / 105), avg. gap size = 5.75 (23 / 4)


966 19.78 3.85 2.77 scaffold62|size550535 478615 478900 (70817) rnd-1_family-795#Unknown 1 289 (72) m_b1411s001i53 168656

  scaffold62|si     478615 GAGCTGCGGGAATGAT--ATTCTAAACCAACAATACGACATCTTTTAGTT 478662
                               ?        iii-- i ?v   --  iv  vi?   iv  vv    
  rnd-1_family-          1 GAGCNGCGGGAATAGCTGACTNGAAA--AATTATCTNACACATTAAAGTT 48

  scaffold62|si     478663 CAGCGTCTTTCCCAGAT-CTCTTTAAGTTCATTGTATTTGACAAC-AATT 478710
                                        iv  - v i  -i     ?       v  i  -  --
  rnd-1_family-         49 CAGCGTCTTTCCCGCATACGCCTT-GGTTCANTGTATTTTACGACTAA-- 95

  scaffold62|si     478711 TTTCACTTTC---GTTCAGTGTACTGAAGGAAATTAGCGGAAAGTTCAGC 478757
                           ---  v  v ---     i v    vviv      v ? vv         
  rnd-1_family-         96 ---CAGTTGCTGGGTTCAATTTACTCCGCGAAATTCGNGTTAAGTTCAGC 142

  scaffold62|si     478758 GTATT-GAATAGAAACCGCGATTAGTCTAGCGTCTAGCAGCTAAAATTAT 478806
                                - v v     v v        iii      v  vi v        
  rnd-1_family-        143 GTATTCGCAAAGAAAACTCGATTAGTTCGGCGTCTTGCTACAAAAATTAT 192

  scaffold62|si     478807 TTTAGTTTATTGTATTGCAACTAAAATTATTTTAGTTCTTTGTATTTTCC 478856
                                             v   ?vv   v        i?vi  v   ii 
  rnd-1_family-        193 TTTAGTTTATTGTATTGCCACTNTTATTTTTTTAGTTTNGCGTCTTTCTC 242

  scaffold62|si     478857 ATTAGTTCAGTGTATATTATTTTAGTTTAATGTC---TATATTAATT 478900
                                     i ?                 i   ---       i  
  rnd-1_family-        243 ATTAGTTCAGCGNATATTATTTTAGTTTAACGTCTTATATATTAGTT 289

Matrix = 20p43g.matrix
Kimura (with divCpGMod) = 20.59
Transitions / transversions = 0.77 (24/31)
Gap_init rate = 0.05 (14 / 285), avg. gap size = 1.36 (19 / 14)


5097 5.05 6.68 1.62 scaffold62|size550535 478886 479589 (70128) C rnd-1_family-272#Unknown (2) 739 1 m_b1411s001i54 168657

  scaffold62|si     478886 ATGTCTATATTAATTTCAAAATACTACCAAGGTAATATTTTTATTTCCAA 478935
                               ii                i                         i 
C rnd-1_family-        739 ATGTTCATATTAATTTCAAAATGCTACCAAGGTAATATTTTTATTTCCGA 690

  scaffold62|si     478936 GTACTAGTTCGTGATGTAGC--TACGTCGATTTTT-CAATACGTAATGTG 478982
                               i     v  vi     --             -        v    i
C rnd-1_family-        689 GTACCAGTTCCTGCCGTAGCGCTACGTCGATTTTTTCAATACGTCATGTA 640

  scaffold62|si     478983 ATTTTGATC---AATGTAT-----TGCTGCTACT---GTAGCGCTGAGGG 479021
                           v        ---   i   -----   ?      ---             
C rnd-1_family-        639 TTTTTGATCGTAAATATATAAGCGTGCNGCTACTTAAGTAGCGCTGAGGG 590

  scaffold62|si     479022 TAATATTTTCTACCAAAATTT---------AATAAGAAG--GCGTCTGTC 479060
                                ?               ---------         --         
C rnd-1_family-        589 TAATANTTTCTACCAAAATTTGGCTAACAAAATAAGAAGACGCGTCTGTC 540

  scaffold62|si     479061 TGCCACACCATAAAATCTACCCTGTCCCC--AAAAGTGAATCAATCACAC 479108
                                    i           i      v--            ----   
C rnd-1_family-        539 TGCCACACCGTAAAATCTACCTTGTCCCGTAAAAAGTGAATCA----CAC 494

  scaffold62|si     479109 AAGATCGTGATGGAT-TTTGGTACATTATTATTTATACCTTGTACGGTAT 479157
                                          -         v   i     --        -----
C rnd-1_family-        493 AAGATCGTGATGGATGTTTGGTACAGTATCATTTA--CCTTGTAC----- 451

  scaffold62|si     479158 CTACTGCAGGTCTCTTTGCACCAAACTTCTACACTGACTTGATATCATAG 479207
                                         i        v                        v 
C rnd-1_family-        450 CTACTGCAGGTCTCCTTGCACCATACTTCTACACTGACTTGATATCATTG 401

  scaffold62|si     479208 CATGTCCATGCATCACCATCATGACATGTTTGCCCCATTGCTGGAAACCT 479257
                           i                      i                i         
C rnd-1_family-        400 TATGTCCATGCATCACCATCATGGCATGTTTGCCCCATTGTTGGAAACCT 351

  scaffold62|si     479258 TTTCAATCATGGCACCCATGCTGAATCTACCTACGTTGCTGACACTGGCT 479307
                                   v                    v    i              i
C rnd-1_family-        350 TTTCAATCCTGGCACCCATGCTGAATCTAGCTACATTGCTGACACTGGCC 301

  scaffold62|si     479308 TGCTGCTAACAACATACATGAACAGAGACAGTTGGCACAA---------- 479347
                                                    i              ----------
C rnd-1_family-        300 TGCTGCTAACAACATACATGAACAGGGACAGTTGGCACAACATGAGAAAA 251

  scaffold62|si     479348 ---------CTTTTACTACTTTGACTTAAAGTGGTTGGTTTCTTACCCCT 479388
                           ---------                                        -
C rnd-1_family-        250 ATGAATTTCCTTTTACTACTTTGACTTAAAGTGGTTGGTTTCTTACCCC- 202

  scaffold62|si     479389 AGAGTGAACCAGGAGATGCCACTGTTGTCACCTTGCTCTTTGAGAACATA 479438
                                     ?                                       
C rnd-1_family-        201 AGAGTGAACCNGGAGATGCCACTGTTGTCACCTTGCTCTTTGAGAACATA 152

  scaffold62|si     479439 TGAATTTCTCATTTTTAAATTTGATGATATCTTTTCAATTGATTACTTAC 479488
                                                                   v         
C rnd-1_family-        151 TGAATTTCTCATTTTTAAATTTGATGATATCTTTTCAATTCATTACTTAC 102

  scaffold62|si     479489 ACAGCGCTCATGCCATGGTCCATACCTCAGCTCCACGACTGAATACAAAG 479538
                                              i    i                     i   
C rnd-1_family-        101 ACAGCGCTCATGCCATGGTTCATATCTCAGCTCCACGACTGAATACGAAG 52

  scaffold62|si     479539 ACGCTATAGTTGTCACTCTGCTGCTAGAAGCAATAAGGAACAGGAATAGT 479588
                               i ii                   ?                      
C rnd-1_family-         51 ACGCCACGGTTGTCACTCTGCTGCTAGNAGCAATAAGGAACAGGAATAGT 2

  scaffold62|si     479589 G 479589
                            
C rnd-1_family-          1 G 1

Matrix = 20p43g.matrix
Kimura (with divCpGMod) = 4.57
Transitions / transversions = 2.18 (24/11)
Gap_init rate = 0.03 (23 / 703), avg. gap size = 2.57 (59 / 23)

10632 5.42 0.67 1.27 scaffold62|size550535 479348 480692 (69025) C rnd-1_family-111#Unknown (1) 1337 1 m_b1411s001i56 168657

  scaffold62|si     479348 CTTTTACTACTTTGACTTAAAGTGGTTGGTTTCTTACCCCTAGAGTGAAC 479397
                                                                   -         
C rnd-1_family-       1337 CTTTTACTACTTTGACTTAAAGTGGTTGGTTTCTTACCCC-AGAGTGAAC 1289

  scaffold62|si     479398 CAGGAGATGCCACTGTTGTCACCTTGCTCTTTGAGAACATATGAATTTCT 479447
                                                                             
C rnd-1_family-       1288 CAGGAGATGCCACTGTTGTCACCTTGCTCTTTGAGAACATATGAATTTCT 1239

  scaffold62|si     479448 CATTTTTAAATTTGATGATATCTTTTCAATTGATTACTTACACAGCGCTC 479497
                                                          v                  
C rnd-1_family-       1238 CATTTTTAAATTTGATGATATCTTTTCAATTCATTACTTACACAGCGCTC 1189

  scaffold62|si     479498 ATGCCATGGTCCATACCTCAGCTCCACGACTGAATACAAAGACGCTATAG 479547
                                     i    i                     i       i  i 
C rnd-1_family-       1188 ATGCCATGGTTCATATCTCAGCTCCACGACTGAATACGAAGACGCCATGG 1139

  scaffold62|si     479548 TTGTCACTCTGCTGCTAGAAGCAATAAGGAACAGGAATAGTGAGTTACTA 479597
                                                                             
C rnd-1_family-       1138 TTGTCACTCTGCTGCTAGAAGCAATAAGGAACAGGAATAGTGAGTTACTA 1089

  scaffold62|si     479598 TTGAGAGAAAATATTTCCCATGTTTTTACTTTGAATTTATGACTTGATAT 479647
                                 v              -            v       i       
C rnd-1_family-       1088 TTGAGACAAAATATTTCCCAT-TTTTTACTTTGATTTTATGATTTGATAT 1040

  scaffold62|si     479648 ATCCCAATCAACTTCTTATGTACCAACCTTGGCAAATTCATATCTCAGAC 479697
                                                             i            i? 
C rnd-1_family-       1039 ATCCCAATCAACTTCTTATGTACCAACCTTGGCAGATTCATATCTCAANC 990

  scaffold62|si     479698 CCCAGACTGGATATTGAGACACCACTTTCATCCTCCCC-------CAGCA 479740
                                    i                            -------     
C rnd-1_family-        989 CCCAGACTGAATATTGAGACACCACTTTCATCCTCCCCACATAAACAGCA 940

  scaffold62|si     479741 ATATAAAGCAATATCTGCAAGGGAAAAGTTGAGAAAGTGGTTCTCCCCAT 479790
                              v        i             i  -         v ii i     
C rnd-1_family-        939 ATAGAAAGCAATGTCTGCAAGGGAAAGGT-GAGAAAGTGTTCTTTCCCAT 891

  scaffold62|si     479791 TCTGTGCATCATTGCTCAATTTTCATCAAAAGTTTCCCATTCACAGTAAC 479840
                            i -      v                       i           i   
C rnd-1_family-        890 TTT-TGCATCTTTGCTCAATTTTCATCAAAAGTTCCCCATTCACAGCAAC 842

  scaffold62|si     479841 AGTGATAGCCCACTTACAAGGAATATTTTTGTGTTGAAGTTTCAGCAATG 479890
                                  i                           i              
C rnd-1_family-        841 AGTGATAACCCACTTACAAGGAATATTTTTGTGTTAAAGTTTCAGCAATG 792

  scaffold62|si     479891 ACTAGGGCTGGACACATTGCAAAAGGCTATTGATTTGATATATAGAAGCT 479940
                            i         i                                  i   
C rnd-1_family-        791 ATTAGGGCTGGGCACATTGCAAAAGGCTATTGATTTGATATATAGAGGCT 742

  scaffold62|si     479941 ATGGTGCTCATTTATCTGTTATGAAAATAACTAAGAAAGAGGGTGTCCTG 479990
                                                         i      i            
C rnd-1_family-        741 ATGGTGCTCATTTATCTGTTATGAAAATAATTAAGAAGGAGGGTGTCCTG 692

  scaffold62|si     479991 CATTGAGGACTGTGGCTTCAACAT--CTTTTATGATTCAATATTTTGTTT 480038
                                            ?  v i --        v  i            
C rnd-1_family-        691 CATTGAGGACTGTGGCTNCATCGTTTCTTTTATGCTTTAATATTTTGTTT 642

  scaffold62|si     480039 GAGATTATTGCAAAATTAAGTCTTTGTGATATCATTTATTCTTGTGGAAA 480088
                                 i?                                          
C rnd-1_family-        641 GAGATTGNTGCAAAATTAAGTCTTTGTGATATCATTTATTCTTGTGGAAA 592

  scaffold62|si     480089 ATAAGTATGTGAGCGCTAGTTCATAGAGGGTACACCGGTGAGATACAAAG 480138
                               i         --                   i              
C rnd-1_family-        591 ATAAATATGTGAGC--TAGTTCATAGAGGGTACACTGGTGAGATACAAAG 544

  scaffold62|si     480139 CTCGGGTCATGGTTCAGGGAAGGCATGATCTTGGACCTCTCTGCTTCATG 480188
                              ?                             i            v   
C rnd-1_family-        543 CTCNGGTCATGGTTCAGGGAAGGCATGATCTTGAACCTCTCTGCTTGATG 494

  scaffold62|si     480189 TATCATACCCCAATAGCGAATATGTTCTCCACAAGCAACAGCAACAGGGC 480238
                                        i              i                     
C rnd-1_family-        493 TATCATACCCCAACAGCGAATATGTTCTTCACAAGCAACAGCAACAGGGC 444

  scaffold62|si     480239 TAAATTGTGAGCAAAAGCATTTGCACTCATAACCCCAATATTGGTATATT 480288
                                           v i                   v       i   
C rnd-1_family-        443 TAAATTGTGAGCAAAACCGTTTGCACTCATAACCCCAAAATTGGTACATT 394

  scaffold62|si     480289 TGTTGTCCAAGGACGAGACAAATAAAAGCGGGTGGCACTGGGTAGAGGTC 480338
                                                     v v                     
C rnd-1_family-        393 TGTTGTCCAAGGACGAGACAAATAAATGAGGGTGGCACTGGGTAGAGGTC 344

  scaffold62|si     480339 GAGTGATGGAATGAATTGATGGCAGTGATGAATGTGTGACTATGTGACCT 480388
                                  i?       v     i                i          
C rnd-1_family-        343 GAGTGATANAATGAATGGATGGTAGTGATGAATGTGTGATTATGTGACCT 294

  scaffold62|si     480389 GTGTGTGTAATAGTATTAAAAATTTCTTGATGTACTCAAGTATAGCGTAG 480438
                                                  v      v    v          v   
C rnd-1_family-        293 GTGTGTGTAATAGTATTAAAAATGTCTTGAGGTACACAAGTATAGCCTAG 244

  scaffold62|si     480439 TAATAAAAATGTCTTGAGTCTTGACGTACACAAAGACAAAGCCTAATAAT 480488
                                    i        -                               
C rnd-1_family-        243 TAATAAAAACGTCTTGAG-CTTGACGTACACAAAGACAAAGCCTAATAAT 195

  scaffold62|si     480489 AAAAACGTCTTGACATACACAAGTGTAGCCTAACAAAATTGTGAGCAAAA 480538
                                i       vi v        i      i v               
C rnd-1_family-        194 AAAAATGTCTTGAGGTTCACAAGTGCAGCCTAGCTAAATTGTGAGCAAAA 145

  scaffold62|si     480539 CAGTTTGTACTCGTAACCCCAACGGATGGTACATTTGCATTCCAAGGATG 480588
                                       i         v              iv           
C rnd-1_family-        144 CAGTTTGTACTCATAACCCCAAAGGATGGTACATTTGTCTTCCAAGGATG 95

  scaffold62|si     480589 ATACACATAAATGAGGGTGGCCCTGGGCCTGCCCTGGGCTATAGATGTAC 480638
                            v                       ----------              i
C rnd-1_family-         94 AGACACATAAATGAGGGTGGCCCTG----------GGGCTATAGATGTAT 55

  scaffold62|si     480639 AGTGATACAATGAATGGATGATAGTGATGAATGTGTGAATACGTGATCTG 480688
                                 ii                                 i        
C rnd-1_family-         54 AGTGATGTAATGAATGGATGATAGTGATGAATGTGTGAATATGTGATCTG 5

  scaffold62|si     480689 TGTG 480692
                               
C rnd-1_family-          4 TGTG 1

Matrix = 20p43g.matrix
Kimura (with divCpGMod) = 5.38
Transitions / transversions = 2.00 (48/24)
Gap_init rate = 0.01 (19 / 1344), avg. gap size = 1.37 (26 / 19)


6796 5.70 5.76 0.83 scaffold62|size550535 478964 479883 (69834) rnd-1_family-230#Unknown 1 965 (0) m_b1411s001i55 168658

  scaffold62|si     478964 TTTTTCAATACGTAATGTGATTTTGATC---AATGTAT-----TGCTGCT 479005
                                        v    iv        ---   i   -----   ?   
  rnd-1_family-          1 TTTTTCAATACGTCATGTATTTTTGATCGTAAATATATAAGCGTGCNGCT 50

  scaffold62|si     479006 ACT---GTAGCGCTGAGGGTAATATTTTCTACCAAAATTT---------A 479043
                              ---                  ?               --------- 
  rnd-1_family-         51 ACTTAAGTAGCGCTGAGGGTAATANTTTCTACCAAAATTTGGCTAACAAA 100

  scaffold62|si     479044 ATAAGAAGGCG--TCTGTCTGCCACACCATAAAATCTACCCTGTCCCCAA 479091
                                      --               i           i      vv 
  rnd-1_family-        101 ATAAGAAGGCGCGTCTGTCTGCCACACCGTAAAATCTACCTTGTCCCGTA 150

  scaffold62|si     479092 AAGTGAATCAATCACACAAGATCGTGATGGAT-TTTGGTACATTATTATT 479140
                             ivi i v                       -         v   i   
  rnd-1_family-        151 AAAAAAGTGAATCACACAAGATCGTGATGGATGTTTGGTACAGTATCATT 200

  scaffold62|si     479141 TATACCTTGTACGGTATCTACTGCAGGTCTCTTTGCACCAAACTTCTACA 479190
                                       -----              i        v         
  rnd-1_family-        201 TATACCTTGTAC-----CTACTGCAGGTCTCCTTGCACCATACTTCTACA 245

  scaffold62|si     479191 CTGACTTGATATCATAGCATGTCCATGCATCACCATCATGACATGTTTGC 479240
                                          v i                      i         
  rnd-1_family-        246 CTGACTTGATATCATTGTATGTCCATGCATCACCATCATGGCATGTTTGC 295

  scaffold62|si     479241 CCCATTGCTGGAAACCTTTTCAATCATGGCACCCATGCTGAATCTACCTA 479290
                                  i                 v                    v   
  rnd-1_family-        296 CCCATTGTTGGAAACCTTTTCAATCCTGGCACCCATGCTGAATCTAGCTA 345

  scaffold62|si     479291 CGTTGCTGACACTGGCTTGCTGCTAACAACATACATGAACAGAGACAGTT 479340
                            i              i                         i       
  rnd-1_family-        346 CATTGCTGACACTGGCCTGCTGCTAACAACATACATGAACAGGGACAGTT 395

  scaffold62|si     479341 GGCACAAC---------------------TTTTACTACTTTGACTTAAAG 479369
                                   ---------------------                     
  rnd-1_family-        396 GGCACAACATGAGAAAAATGAATTTCCCCTTTTACTACTTTGACTTAAAG 445

  scaffold62|si     479370 TGGTTGGTTTCTTACCCCTAGAGTGAACCAGGAGATGCCACTGTTGTCAC 479419
                                             i          ?                    
  rnd-1_family-        446 TGGTTGGTTTCTTACCCCCAGAGTGAACCNGGAGATGCCACTGTTGTCAC 495

  scaffold62|si     479420 CTTGCTCTTTGAGAACATATGAATTTCTCATTTTTAAATTTGATGATATC 479469
                                                                             
  rnd-1_family-        496 CTTGCTCTTTGAGAACATATGAATTTCTCATTTTTAAATTTGATGATATC 545

  scaffold62|si     479470 TTTTCAATTGATTACTTACACAGCGCTCATGCCATGGTCCATACCTCAGC 479519
                                    v                            i    i      
  rnd-1_family-        546 TTTTCAATTCATTACTTACACAGCGCTCATGCCATGGTTCATATCTCAGC 595

  scaffold62|si     479520 TCCACGACTGAATACAAAGACGCTATAGTTGTCACTCTGCTGCTAGAAGC 479569
                                          i       i ii                       
  rnd-1_family-        596 TCCACGACTGAATACGAAGACGCCACGGTTGTCACTCTGCTGCTAGAAGC 645

  scaffold62|si     479570 AATAAGGAACAGGAATAGTGAGTTACTATTGAGAGAAAATATTTCCCATG 479619
                                          i            ?                    -
  rnd-1_family-        646 AATAAGGAACAGGAACAGTGAGTTACTANTGAGAGAAAATATTTCCCAT- 694

  scaffold62|si     479620 TTTTTACTTTGAATTTATGACTTGATATATCCCAATCAACTTCTTATGTA 479669
                                       v       i                         i i 
  rnd-1_family-        695 TTTTTACTTTGATTTTATGATTTGATATATCCCAATCAACTTCTTACGCA 744

  scaffold62|si     479670 CCAACCTTGGCAAATTCATATCTCAGACCCCAGACTGGATATTGAGACAC 479719
                                       i             v          i    ?     i 
  rnd-1_family-        745 CCAACCTTGGCAGATTCATATCTCAGCCCCCAGACTGAATATNGAGACGC 794

  scaffold62|si     479720 CACTTTCATCCTCCCC-------CAGCAATATAAAGCAATATCTGCAAGG 479762
                                           -------        v        i         
  rnd-1_family-        795 CACTTTCATCCTCCCCACATAAACAGCAATAGAAAGCAATGTCTGCAAGG 844

  scaffold62|si     479763 GAAAAGTTGAGAAAGTGGTTC-TCCCCATTCTGTGCATCATTGCTCAATT 479811
                               i -              - i      i -      v          
  rnd-1_family-        845 GAAAGG-TGAGAAAGTGGTTCTTTCCCATTTT-TGCATCTTTGCTCAATT 892

  scaffold62|si     479812 TTCATCAAAAGTT-TCCCATTCACAGTAACAGTGATAGCCCACTTACAAG 479860
                                        -i           i          i            
  rnd-1_family-        893 TTCATCAAAAGTTCCCCCATTCACAGCAACAGTGATAACCCACTTACAAG 942

  scaffold62|si     479861 GAATATTTTTGTGTTGAAGTTTC 479883
                                                  
  rnd-1_family-        943 GAATATTTTTGTGTTGAAGTTTC 965

Matrix = 20p43g.matrix
Kimura (with divCpGMod) = 5.44
Transitions / transversions = 2.25 (36/16)
Gap_init rate = 0.02 (18 / 919), avg. gap size = 3.39 (61 / 18)

9943 10.15 4.51 2.76 scaffold62|size550535 479385 481025 (68692) rnd-4_family-212#Unknown 310 1978 (1) m_b1411s001i57 168658

  scaffold62|si     479385 CCCTAGAGTGAACCAGGAGATGCCAC---TGTTGTCACCTTGCTC----- 479426
                              i        ? v         i ---   ?   ?        -----
  rnd-4_family-        310 CCCCAGAGTGAANCTGGAGATGCCGCCAATGTNGTCNCCTTGCTCAGAAA 359

  scaffold62|si     479427 --TT-TGAGAACATATGAA-----------------TTTCTCATTTTTAA 479456
                           -- v-  i i vii     -----------------v  i        i?
  rnd-4_family-        360 AATGATGGGGAGGCATGAAATGTAAGAAACAGTCGTGTTTTCATTTTTGN 409

  scaffold62|si     479457 ATTTGATGATATCTTTTCAATTGATTACTTACACAGCGCTCATGCCATGG 479506
                           ?         ? ?    v    vi        i  ?   i i   ?  v 
  rnd-4_family-        410 NTTTGATGATNTNTTTTAAATTCGTTACTTACGCANCGCCCGTGCNATTG 459

  scaffold62|si     479507 TCCATACCTCAGCTCCACGACTGAATACAAAGACGCTATAGTTGTCACTC 479556
                            iv ? i      i ?vv        v ii    ?iviiv i  i   i 
  rnd-4_family-        460 TTGANATCTCAGCCCNCAGACTGAATCCGGAGACNTGGCCGCTGCCACCC 509

  scaffold62|si     479557 TGCTGCTAGAAGCAATAAGGAACAGGAATAGTGAGTTACTATTGAGAGAA 479606
                           i       iv i i -          i -      i---- vi ?     
  rnd-4_family-        510 CGCTGCTAACAACGA-AAGGAACAGGGA-AGTGAGC----AGCGNGAGAA 553

  scaffold62|si     479607 AATATTTCCCATGTTTTTACTTTGAATTTATGACTTGATATATCCCAATC 479656
                              i     ----      v     v  i  ---- v  v viii  v  
  rnd-4_family-        554 AATGTTTCC----TTTTTAATTTGACTTCAT----TTATTTTCTTCACTC 595

  scaffold62|si     479657 AACTTCTTATGTACCAACCTTGGCAAATTCATATCTCAGACCCCAGACTG 479706
                           v  iv iiv  --   viv   vi    ------     v  v       
  rnd-4_family-        596 TACCGCCCTTG--CCACTGTTGCTAAAT------CTCAGCCCGCAGACTG 637

  scaffold62|si     479707 GATATTGAGACACCACT----TTCATCCTCCCCCA--GCAATATAAAG-- 479748
                           i  viv           ---- i  v  i   v  --i   i v? i --
  rnd-4_family-        638 AATCCGGAGACACCACTGGCTTCCAGCCCCCCGCATAACAACAANAGGAA 687

  scaffold62|si     479749 CAATAT-----CTG----CAAGGGAAAAGTTGAGA-AAGTGGTTC-TCCC 479787
                                 -----   ----      v    v     -     i   - i  
  rnd-4_family-        688 CAATATAGAAGCTGAGACCAAGGGCAAAGGTGAGACAAGTGATTCNTTCC 737

  scaffold62|si     479788 CATTCTGTGCATCATTGCTCAATTTTCATCAAAAGTTTCCCATTCACAGT 479837
                                 v                            i i       i  ? 
  rnd-4_family-        738 CATTCTTTGCATCATTGCTCAATTTTCATCAAAAGCTCCCCATTCGCANT 787

  scaffold62|si     479838 AACAGTGATAGCCCACTTACAAGGAATATTTTTGTGTTGAAGTTTCAGCA 479887
                                                i                       ?    
  rnd-4_family-        788 AACAGTGATAGCCCACTTACAGGGAATATTTTTGTGTTGAAGTTTNAGCA 837

  scaffold62|si     479888 ATGACTAGGGCTGGACACATTGCAAAAGGCTATTGATTTGATATATA--- 479934
                                v        i        ?           i        i  ---
  rnd-4_family-        838 ATGACGAGGGCTGGGCACATTGCNAAAGGCTATTGGTTTGATATGTATTA 887

  scaffold62|si     479935 GAAGCTATGGTGCTCATTTATCTGTTATGAAAATAACTAAGAAAGAGGGT 479984
                           ? i                ii                      i      
  rnd-4_family-        888 NAGGCTATGGTGCTCATTTGCCTGTTATGAAAATAACTAAGAAGGAGGGT 937

  scaffold62|si     479985 GTCCTGCATTGAGGACTGTGGCTTCAACATCTTTTATGA-TTCAATATTT 480033
                                  i        i      ?  v i i i    v -  i       
  rnd-4_family-        938 GTCCTGCGTTGAGGACCGTGGCTNCATCGTTTCTTATTAGTTTAATATTT 987

  scaffold62|si     480034 TGTTTGAGATTATTGCAAAATTAAGTCTTTGTGATATCATTTATTCTTGT 480083
                                      i?                                     
  rnd-4_family-        988 TGTTTGAGATTGNTGCAAAATTAAGTCTTTGTGATATCATTTATTCTTGT 1037

  scaffold62|si     480084 GGAAAATAAGTATGTGAGCGCTAGTTCATAGA---GGGTACACCGGTGAG 480130
                                    i         --           ---        i      
  rnd-4_family-       1038 GGAAAATAAATATGTGAGC--TAGTTCATAGATGAGGGTACACTGGTGAG 1085

  scaffold62|si     480131 ATACAAAGCTCGGGTCATGGTTCAGGGAAGGCATGATCTTGGACCTCTCT 480180
                                      v                             i        
  rnd-4_family-       1086 ATACAAAGCTCTGGTCATGGTTCAGGGAAGGCATGATCTTGAACCTCTCT 1135

  scaffold62|si     480181 GCTTCATGTATCATACCCCAATAGCGAATATGTTC-TCCACAAGCAACAG 480229
                               v                i             - i            
  rnd-4_family-       1136 GCTTGATGTATCATACCCCAACAGCGAATATGTTCCTTCACAAGCAACAG 1185

  scaffold62|si     480230 CAACAGGGCTAAATTGTGAGCAAAAGCATTTGCACTCATAACCCCAATAT 480279
                                  ?                 v i                   v  
  rnd-4_family-       1186 CAACAGGNCTAAATTGTGAGCAAAACCGTTTGCACTCATAACCCCAAAAT 1235

  scaffold62|si     480280 TGGTATATTTGTTGTCCAAGGACGAGACAAATAAAAGCGGGTGGCACTGG 480329
                                i      i                      v v            
  rnd-4_family-       1236 TGGTACATTTGTCGTCCAAGGACGAGACAAATAAATGAGGGTGGCACTGG 1285

  scaffold62|si     480330 GTAGAGGTCGAGTGATGGAATGAATTGATGGCAGTGATGAATGTGTGACT 480379
                             i             ii       v     i                i 
  rnd-4_family-       1286 GTGGAGGTCGAGTGATAAAATGAATAGATGGTAGTGATGAATGTGTGATT 1335

  scaffold62|si     480380 ATGTGACCTGTGTGT-GTAATAGTATTAAAAATTTCTTGATGTACTCAAG 480428
                                          -   i     ?       v      v    v    
  rnd-4_family-       1336 ATGTGACCTGTGTGTAGTAGTAGTANTAAAAATGTCTTGAGGTACACAAG 1385

  scaffold62|si     480429 TATAGCGTAGTAATAAAAATGTCTTGAGTCTTGACGTACACAAAGACAAA 480478
                                 v            i        -------               
  rnd-4_family-       1386 TATAGCCTAGTAATAAAAACGTCTTGAG-------GTACACAAAGACAAA 1428

  scaffold62|si     480479 GCCTAATAATAAAAACGTCTTGACATACACAAGTGTAGCCTAACAAAATT 480528
                                          i       ?i ?   i    i      i v     
  rnd-4_family-       1429 GCCTAATAATAAAAATGTCTTGANGTNCACGAGTGCAGCCTAGCTAAATT 1478

  scaffold62|si     480529 GTGAGCAAAACAGTTTGTACTCGTAACCCCAACGGATGGTACATTTGCAT 480578
                                                 i       i v              iv 
  rnd-4_family-       1479 GTGAGCAAAACAGTTTGTACTCATAACCCCGAAGGATGGTACATTTGTCT 1528

  scaffold62|si     480579 TCCAAGGATGATACACATAAATGAGGGTGGCCCTGGGCCTGCCCTGGGCT 480628
                                      v                          ------------
  rnd-4_family-       1529 TCCAAGGATGAGACACATAAATGAGGGTGGCCCTGGGC------------ 1566

  scaffold62|si     480629 ATAGATGTACAGTGATACAATGAATGGATGATAGTGATGAATGTGTGAAT 480678
                           -        ?      ?i                                
  rnd-4_family-       1567 -TAGATGTANAGTGATNTAATGAATGGATGATAGTGATGAATGTGTGAAT 1615

  scaffold62|si     480679 ACGTGATCTGTGTGCATAA----A--AGTAATAAAAATGTGTTGAGGTAC 480722
                                          i   ---- --                        
  rnd-4_family-       1616 ACGTGATCTGTGTGCGTAATGCTAATAGTAATAAAAATGTGTTGAGGTAC 1665

  scaffold62|si     480723 TATACAGTTTTTTATACACCATGTTGACATAATAAAGACAAATCTCACTT 480772
                                                 v        v                  
  rnd-4_family-       1666 TATACAGTTTTTTATACACCATTTTGACATATTAAAGACAAATCTCACTT 1715

  scaffold62|si     480773 GGAGGGTTAAATACTAGCTTCATTTCTATATAAAAATGTCTTAGTC---- 480818
                                     ?                 v                i----
  rnd-4_family-       1716 GGAGGGTTAANTACTAGCTTCATTTCTAGATAAAAATGTCTTAGTTTATT 1765

  scaffold62|si     480819 -TGTTGCTAGCATTCTACTAGTTAAATTCTTTCCTATCTTCCATCTAGAT 480867
                           -                            v  ?   v  ?  i       
  rnd-4_family-       1766 GTGTTGCTAGCATTCTACTAGTTAAATTCGTTNCTAGCTNCCGTCTAGAT 1815

  scaffold62|si     480868 AAAAATGTCTTT-GCGAAGAATTTTCATCTCTCTAGACATTTTCATTTTT 480916
                                    i  -     i                          -    
  rnd-4_family-       1816 AAAAATGTCCTTAGCGAAAAATTTTCATCTCTCTAGACATTTTCA-TTTT 1864

  scaffold62|si     480917 AATTAGACCTTTAAATGTTA-TAGTATTT-GTTGTTTTTATTTAAGGCGT 480964
                            v              -   - v      -?          ? ?  i   
  rnd-4_family-       1865 ATTTAGACCTTTAAAT-TTATTCGTATTTANTTGTTTTTATNTNAGACGT 1913

  scaffold62|si     480965 TTTCGACAC----TGGGTAAATCGTGGTAGTTCTGAGGGTAGCGCCCGAT 481010
                                    ---- i                                  v
  rnd-4_family-       1914 TTTCGACACGTAGTAGGTAAATCGTGGTAGTTCTGAGGGTAGCGCCCGAA 1963

  scaffold62|si     481011 TCAGATATAATCATA 481025
                                   i      
  rnd-4_family-       1964 TCAGATATGATCATA 1978

Matrix = 20p43g.matrix
Kimura (with divCpGMod) = 9.81
Transitions / transversions = 1.57 (99/63)
Gap_init rate = 0.04 (71 / 1640), avg. gap size = 1.69 (120 / 71)


701 9.09 1.01 0.00 scaffold62|size550535 481034 481132 (68585) C rnd-1_family-1126#Unknown (13) 100 1 m_b1411s001i58 168659

  scaffold62|si     481034 TTAGTTCGTTGTTTG-ATAAAACATGGGCGTGAATGTTTAAAGGATTTCA 481082
                                   ?   ii -i       i        iv               
C rnd-1_family-        100 TTAGTTCGNTGTCCGCGTAAAACACGGGCGTGAGAGTTTAAAGGATTTCA 51

  scaffold62|si     481083 TGGAGTAGTGAACCGTGATGTGTGAACTCACACAACAATGGTACCATACT 481132
                           i     v ?   ?                   v                 
C rnd-1_family-         50 CGGAGTCGNGAANCGTGATGTGTGAACTCACAAAACAATGGTACCATACT 1

Matrix = 20p43g.matrix
Kimura (with divCpGMod) = 5.85
Transitions / transversions = 2.00 (6/3)
Gap_init rate = 0.01 (1 / 98), avg. gap size = 1.00 (1 / 1)


593 8.82 8.26 6.31 scaffold62|size550535 481143 481251 (68466) rnd-5_family-1218#Unknown 13 123 (1958) m_b1411s001i59 168660

  scaffold62|si     481143 TAGTCTGGGGACAAGT----ACCATACCATAGGCCATTAACCAAAGTGAT 481188
                               i    i      ----   i                    v     
  rnd-5_family-         13 TAGTTTGGGAACAAGTCAGTACCGTACCATAGGCCATTAACCAACGTGAT 62

  scaffold62|si     481189 ATCACGAACTTCTGCTATCAGCTATCAGTGATCATGG--GTGTATTATGA 481236
                                          --  -----             --        i  
  rnd-5_family-         63 ATCACGAACTTCTGC--TC-----TCAGTGATCATGGGTGTGTATTACGA 105

  scaffold62|si     481237 ---AGTGTAATATCACGT 481251
                           ---i     ii    v  
  rnd-5_family-        106 TACGGTGTAGCATCAAGT 123

Matrix = 20p43g.matrix
Kimura (with divCpGMod) = 6.49
Transitions / transversions = 3.50 (7/2)
Gap_init rate = 0.09 (10 / 108), avg. gap size = 1.60 (16 / 10)


855 17.79 2.45 0.00 scaffold62|size550535 481262 481424 (68293) C rnd-1_family-705#Unknown (67) 209 43 m_b1411s001i60 168661

  scaffold62|si     481262 GCCAAAAAAATCAGAAACCATGACACATGGTCACCTTCCAAAAATGGATT 481311
                            i          i?vi         ?viv ?    ii v     i     
C rnd-1_family-        209 GTCAAAAAAATCGNCGACCATGACANTCCGNCACCCCCAAAAAACGGATT 160

  scaffold62|si     481312 AAGATGGCCCTAACTCATTCAGTTTTTTGCCGACG-CGTTCCTGCT---A 481357
                               iv  vv       v         v      i- i      ? --- 
C rnd-1_family-        159 AAGACTGCAATAACTCAGTCAGTTTTTGGCCGACAACATTCCTGNTGGCA 110

  scaffold62|si     481358 TCGCCATGAAGCCGCCATCACCACACATCTAGTGATACTGACCATATTGG 481407
                                i  v             i i    i  i      i          
C rnd-1_family-        109 TCGCCGTGTAGCCGCCATCACCGCGCATCCAGCGATACTAACCATATTGG 60

  scaffold62|si     481408 TCACTACACCATACATC 481424
                            i v i           
C rnd-1_family-         59 TTAGTGCACCATACATC 43

Matrix = 20p43g.matrix
Kimura (with divCpGMod) = 15.91
Transitions / transversions = 1.64 (18/11)
Gap_init rate = 0.01 (2 / 162), avg. gap size = 2.00 (4 / 2)


2109 13.10 6.15 2.51 scaffold62|size550535 481465 481887 (67830) scaffold170|size558746_(dbseq-nr_246)_[277812,288266]#LTR/Gypsy 1685 2122 (8333) m_b1411s001i61 168662

  scaffold62|si     481465 CACTGCAAACGAAAAACACCGGTAACCTCCC-GTACACTCGCAAAACGTC 481513
                                                          -       i      i   
  scaffold170|s       1685 CACTGCAAACGAAAAACACCGGTAACCTCCCCGTACACTTGCAAAATGTC 1734

  scaffold62|si     481514 AGAGTGTACGGGGAGGTTAC--GAATTTCAAG--TGTA-GGGAGGGTTAC 481558
                                               --          --    -   v       
  scaffold170|s       1735 AGAGTGTACGGGGAGGTTACCGGAATTTCAAGAGTGTACGGGTGGGTTAC 1784

  scaffold62|si     481559 CGGATTTTT---ACATTACTTAGGC---ATTTTCGTTTATCATGCTAAGT 481602
                              v i   ---          i  ---              ii     i
  scaffold170|s       1785 CGGTTCTTTTATACATTACTTAAGCCGCATTTTCGTTTATCACACTAAGC 1834

  scaffold62|si     481603 TTTGACACAAAAAG---CGTCAGAGTGTACGGGTGGCGTGGAAGTTCATG 481649
                                vi      i--- v  i     -----  v iv  v---      
  scaffold170|s       1835 TTTGAAGCAAAAAATATCTTCGGAGTG-----GTTGTTTGT---TTCATG 1876

  scaffold62|si     481650 ACTGA-AACTTACTGAATCACGAGTCTTTAATCA-AAGATAAGATGTTG- 481696
                              v -  i  i -           iv v  iii-     v vv     -
  scaffold170|s       1877 ACTCACAATTTGC-GAATCACGAGTTGTAAACTGCAAGATCACCTGTTGC 1925

  scaffold62|si     481697 -GGCCTAGTTTTGGTTTCAATTCTAGGCTTGGTTTATGATTTTATTTTGT 481745
                           - ii                     v     i i        i    v  
  scaffold170|s       1926 AGATCTAGTTTTGGTTTCAATTCTACGCTTGATCTATGATTTCATTTGGT 1975

  scaffold62|si     481746 GAGTGCGTATAGGGCCTAAATTCGTATTTTCAAAATATGGTACTATCAGA 481795
                           v       v v      --    i                     i    
  scaffold170|s       1976 TAGTGCGTTTTGGGCCT--ATTCATATTTTCAAAATATGGTACTACCAGA 2023

  scaffold62|si     481796 AGTGACTGGGAC--ATAATGAGAAC---ACACAAGAATAATAAGTGGGGC 481840
                                   v v -- v   i     ---   i                  
  scaffold170|s       2024 AGTGACTGCGCCAAAAAATAAGAACACAACATAAGAATAATAAGTGGGGC 2073

  scaffold62|si     481841 TGAAAGTTCGTGCAGTGTGTCT-CGTATTTCTTA-TTATTCCTTTGTAT 481887
                                i  v i i         -   i   v   -      v       
  scaffold170|s       2074 TGAAAATTGGCGTAGTGTGTCTACGTGTTTGTTACTTATTCGTTTGTAT 2122

Matrix = 20p43g.matrix
Kimura (with divCpGMod) = 13.95
Transitions / transversions = 1.25 (30/24)
Gap_init rate = 0.06 (26 / 422), avg. gap size = 1.42 (37 / 26)


649 17.10 14.53 1.99 scaffold62|size550535 481904 482082 (67635) scaffold170|size558746_(dbseq-nr_246)_[277812,288266]#LTR/Gypsy 2025 2225 (8230) m_b1411s001i62 168663

  scaffold62|si     481904 GTGACCGCGCCAAAAAATG-GAACA--------------TAAGTGGGGCA 481938
                                i            i-     --------------          v
  scaffold170|s       2025 GTGACTGCGCCAAAAAATAAGAACACAACATAAGAATAATAAGTGGGGCT 2074

  scaffold62|si     481939 GAAATTTGGTTTGGTGTGTCTATGTGCTTGTTACTTATTCCTATTTG--- 481985
                               v    iv i         i   i             --i    ---
  scaffold170|s       2075 GAAAATTGGCGTAGTGTGTCTACGTGTTTGTTACTTATTC--GTTTGTAT 2122

  scaffold62|si     481986 -ACTTTGCCTGATTCTTGCATGGC-TATTGTGCATGATAAGAAAG-TTAT 482032
                           -  v ii   i       ii    -    -i i       v v  -   v
  scaffold170|s       2123 CACGTCACCTAATTCTTGTGTGGCATATT-CGTATGATAATACAGTTTAG 2171

  scaffold62|si     482033 TGTA-GTGCGTA----ACCAGACTACCTACAACGGTGCTTGACCCAGAAG 482077
                            i  -v ii   ----    v     v-    i               ii
  scaffold170|s       2172 TATATCTATGTATGGTACCATACTACA-ACAATGGTGCTTGACCCAGAGA 2220

  scaffold62|si     482078 CAACT 482082
                                
  scaffold170|s       2221 CAACT 2225

Matrix = 20p43g.matrix
Kimura (with divCpGMod) = 17.06
Transitions / transversions = 2.00 (20/10)
Gap_init rate = 0.07 (12 / 178), avg. gap size = 2.50 (30 / 12)


661 10.38 4.63 1.80 scaffold62|size550535 482095 482202 (67515) rnd-5_family-1755#Unknown 1 111 (0) m_b1411s001i63 168664

  scaffold62|si     482095 TGGACAATATGGT---GTATGGTACCATATCGTACCATAGTAGTGTGCCC 482141
                             v          ---   i i  ivi  i i                  
  rnd-5_family-          1 TGCACAATATGGTATTGTACGATATGGTACCATACCATAGTAGTGTGCCC 50

  scaffold62|si     482142 TCTCACTGCTTT--CATCACACATAGTATTATTTTTCAATTAATTACATC 482189
                                       --                      i-- i v       
  rnd-5_family-         51 TCTCACTGCTTTCACATCACACATAGTATTATTTTTT--TCATTTACATC 98

  scaffold62|si     482190 ACTGATACCCCAC 482202
                                        
  rnd-5_family-         99 ACTGATACCCCAC 111

Matrix = 20p43g.matrix
Kimura (with divCpGMod) = 10.31
Transitions / transversions = 2.67 (8/3)
Gap_init rate = 0.04 (4 / 107), avg. gap size = 1.75 (7 / 4)


14849 10.18 3.78 0.54 scaffold62|size550535 482125 484453 (65264) scaffold170|size558746_(dbseq-nr_246)_[277812,288266]#LTR/Gypsy 2223 4626 (5829) m_b1411s001i64 168663

  scaffold62|si     482125 ACCATAGTAGTGTGCCCTCTCACTGCTTTCA--TCACACATAGTATTATT 482172
                             ii   i    i                  --        -  i -   
  scaffold170|s       2223 ACTGTAGCAGTGCGCCCTCTCACTGCTTTCACATCACACAT-GTGT-ATT 2270

  scaffold62|si     482173 TTTCAATTAATTACATCACTGATACCCCACCGGCCCATCATG---AAGGC 482219
                              --- i                  i     -         --- v   
  scaffold170|s       2271 TTT---TCAATTACATCACTGATACCTCACCG-CCCATCATGGGAACGGC 2316

  scaffold62|si     482220 -GAAACTCAGTCCACAGACTGAGTTATCCCTCCCGCC--G-ACCGCCGTG 482265
                           -                                    -- -         
  scaffold170|s       2317 CGAAACTCAGTCCACAGACTGAGTTATCCCTCCCGCCTTGCACCGCCGTG 2366

  scaffold62|si     482266 TTGCCAACAACAATTGGCAGCGGCTGGTAAAGTTTGGTGGTGAGTTTTCA 482315
                                  v                i    v v     v       vv   
  scaffold170|s       2367 TTGCCAAGAACAATTGGCAGCGGCCGGTATATTTTGGGGGTGAGTAATCA 2416

  scaffold62|si     482316 TGAACTCATTGTTTTTCACCCTATTTAACTCACCAC-CGTCCA--TTTTT 482362
                           v  vi ii iv v  ii  vv    vv         -  v v --     
  scaffold170|s       2417 AGATTTTGTCTTGTTCTACAATATTATACTCACCACACGGCAAATTTTTT 2466

  scaffold62|si     482363 TCAATTAAATAGTTACAGGTCTATGGGGGAAATGGCCAAAACTCAGTCCA 482412
                                         i    i   ivi v     v i              
  scaffold170|s       2467 TCAATTAAATAGTTGCAGGCCTACCAGCGAAATCGTCAAAACTCAGTCCA 2516

  scaffold62|si     482413 CAGACTGAGTTAGGCATTC-GCCTTGGCCCGCCGTGTTGCCAACACCAAT 482461
                                              -       v     i           v    
  scaffold170|s       2517 CAGACTGAGTTAGGCATTCTGCCTTGGACCGCCATGTTGCCAACAACAAT 2566

  scaffold62|si     482462 TGGCAGCGGCTGGTATAGTTTGAAGGTAAGATGTTTGAAACTCCTCATGT 482511
                                  i  i      v v  ii        i   i      i      
  scaffold170|s       2567 TGGCAGCAGCCGGTATATTGTGGGGGTAAGATATTTAAAACTCTTCATGT 2616

  scaffold62|si     482512 TCTACAATATTATACTCACCACACGTCCATTTTTTC-AATTAAATAGTTA 482560
                                 vi i                  v       -             
  scaffold170|s       2617 TCTACACCACTATACTCACCACACGTCCTTTTTTTCCAATTAAATAGTTA 2666

  scaffold62|si     482561 CAGGTCTAT--GGGCAAAATCGCCAAAACTCAGTCCACAGACTGAGTTAG 482608
                                    --         i   i                         
  scaffold170|s       2667 CAGGTCTATACGGGCAAAATTGCCGAAACTCAGTCCACAGACTGAGTTAG 2716

  scaffold62|si     482609 GCATTC-GCCTTGGCCCGCCGTGTTGCCAACATCAATTGGCAGCGGCTGG 482657
                                 -  v    v               v v              i  
  scaffold170|s       2717 GCATTCCGCATTGGACCGCCGTGTTGCCAAGAACAATTGGCAGCGGCCGG 2766

  scaffold62|si     482658 TATAGTT-GATGGTGAGTTTTGATGAACTCAACTTTTT-CACCCTATTTT 482705
                               v  - iv          v         v      -   v     v 
  scaffold170|s       2767 TATATTTTGGGGGTGAGTTTTCATGAACTCATCTTTTTTCACACTATTGT 2816

  scaffold62|si     482706 ACTCACCACACGTCCATTTTTTTCAATTAAATAGTTACAGGTCTATGGGC 482755
                           i    v    i  i                v              iv   
  scaffold170|s       2817 GCTCAACACATGTTCATTTTTTTCAATTAATTAGTTACAGGTCTACTGGC 2866

  scaffold62|si     482756 GAAATTGCCAAAACTCAGTCCACAGAC------TGAGTTTGGCATTCA-- 482797
                           i    i   i         i       ------      v       v--
  scaffold170|s       2867 AAAATCGCCGAAACTCAGTTCACAGACACAGACTGAGTTAGGCATTCCGC 2916

  scaffold62|si     482798 --TGGCCCGCCGTGTTGCCAACACCAATTGGCAGC-GTGGGTATAGTTTG 482844
                           --   v     i         v v           - iv      v v  
  scaffold170|s       2917 CTTGGACCGCCATGTTGCCAAGAACAATTGGCAGCAGCCGGTATATTGTG 2966

  scaffold62|si     482845 ATGGTGAGTGAT---GAACTC---AACTTTTTCACCATATTTTACTCACC 482888
                           iv   i  vv  ---i     --- vv  i v     i-- v        
  scaffold170|s       2967 GGGGTAAGATATTTAAAACTCTTCATGTTCTACACCAC--TATACTCACC 3014

  scaffold62|si     482889 ACACGTCCAT--TTTTTAATTAGATAGTAAC-GGTCTATGGGCGAAATGG 482935
                              i   v  --    i     i     v  -      i  v      v 
  scaffold170|s       3015 ACATGTCAATCATTTTCAATTAAATAGTTACAGGTCTACGGTCGAAATCG 3064

  scaffold62|si     482936 CCAAAACTCAGTCCACAGACTGAGTTAGGCATTC-GCCTTGGCCCGCCGT 482984
                             i                               -       vi    i 
  scaffold170|s       3065 CCGAAACTCAGTCCACAGACTGAGTTAGGCATTCTGCCTTGGATCGCCAT 3114

  scaffold62|si     482985 GTTGCCAACACCAATTGGCAGCGGTGGGTATAGTTTGAAGGTAAGATATT 483034
                              i    v v          i  iv      v    ii   i  -    
  scaffold170|s       3115 GTTACCAAGAACAATTGGCAGTGGCCGGTATATTTTGGGGGTGAG-TATT 3163

  scaffold62|si     483035 TA-AAACTCTTCATGTTCTACAATATTTTACTCACCACACGTCCATTTTT 483083
                           i -i  v  v  v v  ii   v    v      v    i  iv      
  scaffold170|s       3164 CATGAAATCATCTTTTTTCACACTATTGTACTCAACACATGTTAATTTTT 3213

  scaffold62|si     483084 T-CAATTAGATAGTTACAGGTCTACGGGCAAAATGGC-GAAACTCAGTCC 483131
                            -      iv               v        v  -            
  scaffold170|s       3214 TTCAATTAATTAGTTACAGGTCTACTGGCAAAATCGCCGAAACTCAGTCC 3263

  scaffold62|si     483132 ACAGACTGAGTTAGGCATTC-GCCTTGGCCCGCCGTGTTGCCAACACCAA 483180
                                               -  v    v               v v   
  scaffold170|s       3264 ACAGACTGAGTTAGGCATTCCGCATTGGACCGCCGTGTTGCCAAGAACAA 3313

  scaffold62|si     483181 TTGGCAGCGGCTGGTATAGTTTGAAGGTAAGATATTTA-AAACTCTTCAT 483229
                                      v      v    ii   i  v -  i -i     v  v 
  scaffold170|s       3314 TTGGCAGCGGCGGGTATATTTTGGGGGTGAGTT-TTCATGAACTCATCTT 3362

  scaffold62|si     483230 GTTCTACAATATTTTACTCACCACACGTCCATTTTTT--CAATTAGATAG 483277
                           v   -  vv    v      v  iii  iv       --      iv   
  scaffold170|s       3363 TTTC-ACCCTATTATACTCAACATGTGTTAATTTTTTTTCAATTAATTAG 3411

  scaffold62|si     483278 TTACAGGTCTACGGGCGAAATGGC-GAAACTCAGTCCACAGACTGAGTTT 483326
                                       v        v  -                        v
  scaffold170|s       3412 TTACAGGTCTACTGGCGAAATCGCTGAAACTCAGTCCACAGACTGAGTTA 3461

  scaffold62|si     483327 GGCATTC-GCCTTGGCCCGCCGTGTTGCCAACACCAATTGGCAGCGGCTG 483375
                                  -    i  v    i          v v          i   v 
  scaffold170|s       3462 GGCATTCCGCCTCGGACCGCTGTGTTGCCAAGAACAATTGGCAGTGGCAG 3511

  scaffold62|si     483376 GTATAGTTTGATGGTGAGTTTTGATGAACTCAACTTTTTCACCCTATTAT 483425
                                v    iv          v i       v                 
  scaffold170|s       3512 GTATATTTTGGGGGTGAGTTTTCACGAACTCATCTTTTTCACCCTATTAT 3561

  scaffold62|si     483426 ACTCAACACATTTTATTTTTTCAATTAAATAGTTACAGGCCCAGTTCTGA 483475
                                      v  -              v                 v  
  scaffold170|s       3562 ACTCAACACATGTT-TTTTTTCAATTAAAAAGTTACAGGCCCAGTTCAGA 3610

  scaffold62|si     483476 AATCCC-AAAACTCAGTCCACAGACTGAGTTTGGG--TTCGCT----ACC 483518
                                 -         i                  --      ----   
  scaffold170|s       3611 AATCCCGAAAACTCAGCCCACAGACTGAGTTTGGGATTTCGCTTTGCACC 3660

  scaffold62|si     483519 GCCGTGTTGCCAACAACATTTGGCAGGGGCGGGTATATTT-TGGTGGTGA 483567
                                         i i         v    i       v- i v     
  scaffold170|s       3661 GCCGTGTTGCCAACGATATTTGGCAGCGGCGAGTATATTAATAGAGGTGA 3710

  scaffold62|si     483568 GTTGCATTGAATACAATTATTTTTACACCTTAGCTTGACTACATCTAATT 483617
                                  v                    -  iv                 
  scaffold170|s       3711 GTTGCATGGAATACAATTATTTTTACAC-TTGTCTTGACTACATCTAATT 3759

  scaffold62|si     483618 TTCAATTATTTTATATCAGGCCAGGCA-AGGAACAGCCAAAACTCAGTCC 483666
                                         v            -i         i           
  scaffold170|s       3760 TTCAATTATTTTATTTCAGGCCAGGCATGGGAACAGCCGAAACTCAGTCC 3809

  scaffold62|si     483667 ACAGACTGAGTTTGGCATTC-GCCTTGCACCGCCGTGTTGCCAACAACGT 483715
                                               -            i                
  scaffold170|s       3810 ACAGACTGAGTTTGGCATTCCGCCTTGCACCGCTGTGTTGCCAACAACGT 3859

  scaffold62|si     483716 TTGGCAGAGGCATGTAA-TTTTTATGGTGAGTTATTGAAGTCATACTATA 483764
                            ii              -  i                      v    i 
  scaffold170|s       3860 TCAGCAGAGGCATGTAAATTCTTATGGTGAGTTATTGAAGTCAAACTACA 3909

  scaffold62|si     483765 TTTCAATTGTTTTCATTTCAGCTTAGTTTCAATTAAATAATTAATTTTCT 483814
                             v i      v ii          i         v           i  
  scaffold170|s       3910 TTACGATTGTTATTGTTTCAGCTTAATTTCAATTATATAATTAATTTCCT 3959

  scaffold62|si     483815 TCTACCTAGGTGATAATATTGTCCACAGTATCGTTTTTCATCTTGGAGCA 483864
                                  v                       i             i    
  scaffold170|s       3960 TCTACCTTGGTGATAATATTGTCCACAGTATTGTTTTTCATCTTGAAGCA 4009

  scaffold62|si     483865 GCTTGGGGCTGAAATTTTGGCACCTGTGTCC-TTTGGT-GGCGATGAGTT 483912
                                                          -      -       v   
  scaffold170|s       4010 GCTTGGGGCTGAAATTTTGGCACCTGTGTCCTTTTGGTGGGCGATGTGTT 4059

  scaffold62|si     483913 GGGTGGGCCCCT-AAATATGTAAATGTAGTATGTTTAATTATATTAGTGG 483961
                              i        -        v                            
  scaffold170|s       4060 GGGCGGGCCCCTAAAATATGTTAATGTAGTATGTTTAATTATATTAGTGG 4109

  scaffold62|si     483962 AGATAAATTGCACATACTCTATTATTGTAGTTCAACAGTA-GTAGCCCTC 484010
                                    i                     i        -         
  scaffold170|s       4110 AGATAAATTACACATACTCTATTATTGTAGTCCAACAGTAGGTAGCCCTC 4159

  scaffold62|si     484011 CC-GTAACCCTCCTGTAGCGTTCCGGTAGGCCTCCCGTATGCTCCGGTAA 484059
                            i-              i           v     v              
  scaffold170|s       4160 CTGGTAACCCTCCTGTAACGTTCCGGTAGCCCTCCGGTATGCTCCGGTAA 4209

  scaffold62|si     484060 CCCTCCGGTACTCT-CGGTAGCCTTCCCGTAACCTTCCGGTTACCCT--C 484106
                                         - i                              -- 
  scaffold170|s       4210 CCCTCCGGTACTCTCCAGTAGCCTTCCCGTAACCTTCCGGTTACCCTCCC 4259

  scaffold62|si     484107 GTACACTTCCGGTTACCCTCCCGTACAC-TCCGGTATGCCACCGGTAAAC 484155
                                                 i     -                     
  scaffold170|s       4260 GTACACTTCCGGTTACCCTCCCATACACTTCCGGTATGCCACCGGTAAAC 4309

  scaffold62|si     484156 A--TTTTTAGCTACTAAGTAATGCAGTTATAGCCACTAATTAGATTGATA 484203
                            --     i                                         
  scaffold170|s       4310 ATTTTTTTGGCTACTAAGTAATGCAGTTATAGCCACTAATTAGATTGATA 4359

  scaffold62|si     484204 TCGATTCTAAGACTTACTGAGAAGTCTGTTTTCCTGT-AAAACGTACCAA 484252
                            i                                   -    v       
  scaffold170|s       4360 TTGATTCTAAGACTTACTGAGAAGTCTGTTTTCCTGTAAAAAAGTACCAA 4409

  scaffold62|si     484253 TTCCTATCGTGCGTAGAAA-AAA----AAAGCTCCTCTTGGTCTCAAATT 484297
                                     i        -   ----                       
  scaffold170|s       4410 TTCCTATCGTACGTAGAAATAAATCTGAAAGCTCCTCTTGGTCTCAAATT 4459

  scaffold62|si     484298 TCCGGTAACCTCCCGGTAGACTCCGGTAACCCTCCCGTACACTAGTTTAC 484347
                                                                             
  scaffold170|s       4460 TCCGGTAACCTCCCGGTAGACTCCGGTAACCCTCCCGTACACTAGTTTAC 4509

  scaffold62|si     484348 CGGAGGGTTACAGAAATGTACCGGGAGGTTACCGGAAGA------TCCGG 484391
                                          i      v                ------     
  scaffold170|s       4510 CGGAGGGTTACAGAAGTGTACCCGGAGGTTACCGGAAGATACCATTCCGG 4559

  scaffold62|si     484392 GGGCTCCGGTAACCTCCC-GTACACTCGAGTGTAC-GGGAGGTTACC-GT 484438
                                             -                -           -  
  scaffold170|s       4560 GGGCTCCGGTAACCTCCCTGTACACTCGAGTGTACGGGGAGGTTACCGGT 4609

  scaffold62|si     484439 G-TTTTCG-TTGCAGTG 484453
                            -    i -        
  scaffold170|s       4610 GTTTTTTGTTTGCAGTG 4626

Matrix = 20p43g.matrix
Kimura (with divCpGMod) = 10.29
Transitions / transversions = 0.95 (115/121)
Gap_init rate = 0.03 (68 / 2328), avg. gap size = 1.49 (101 / 68)


620 17.65 1.46 0.72 scaffold62|size550535 485428 485564 (64153) C rnd-1_family-169#Unknown (60) 5670 5533 m_b1411s001i65 168665

  scaffold62|si     485428 TAGAACCTAAAACCTCATTCTTTAGATTGGACATTCTTCAAAAACACAGT 485477
                                 ?       vv      i ?   v   v i           i - 
C rnd-1_family-       5670 TAGAACNTAAAACCAAATTCTTCANATTTGACCTCCTTCAAAAACATA-T 5622

  scaffold62|si     485478 CCAAAGACACATGACACACCCTGTCGAAACCATCTTCAAAAATTGACTAC 485527
                                  v i    i     i    v       i        vv   i  
C rnd-1_family-       5621 CCAAAGAAATATGATACACCTTGTCCAAACCATTTTCAAAAAAGGACCAC 5572

  scaffold62|si     485528 ACAAAACATTGCCACTTGTTA--TTGCAAGCATTCCAAA 485564
                           v       i  i    iv   --      v    i v  
C rnd-1_family-       5571 CCAAAACACTGTCACTCCTTATGTTGCAATCATTTCTAA 5533

Matrix = 20p43g.matrix
Kimura (with divCpGMod) = 20.58
Transitions / transversions = 1.00 (12/12)
Gap_init rate = 0.01 (2 / 136), avg. gap size = 1.50 (3 / 2)

719 23.95 4.04 2.65 scaffold62|size550535 485508 485730 (63987) C rnd-1_family-730#Unknown (8) 364 139 m_b1411s001i66 168665

  scaffold62|si     485508 CATCTTCAAAAATTGACTACACAAAACATT----GCCACTTGTTATTGCA 485553
                                    v  vv   i  v     v i ----    -- iv ii    
C rnd-1_family-        364 CATCTTCAACAAAGGACCACCCAAAAAACTATGAGCCA--TAATGCTGCA 317

  scaffold62|si     485554 AGCATTCCAAAAATCACTATCCTTACTGTGCACAATTAAAGTTGCCAACT 485603
                            vv            i      i i  vi        ii iv ii     
C rnd-1_family-        316 ATAATTCCAAAAATCGCTATCCCTGCTCCGCACAATTGGAAATATCAACT 267

  scaffold62|si     485604 CAGCCCTCCGGAACATATTCTTGAGAGCCATCAAGTCTTTGGGCCCTTCA 485653
                                        -i      --i  i       i  -    i    v  
C rnd-1_family-        266 CAGCCCTCCGGAA-GTATTCT--GGAACCATCAAATC-TTGGACCCTACA 221

  scaffold62|si     485654 TTATGTAGTTTT----CATGTATCATGACAG-AGGGCATCTGAAAATATT 485698
                           ii    v   i ----   iv   v      -  ii   viv      v 
C rnd-1_family-        220 CCATGTTGTTCTCGTACATAGATCCTGACAGAAGAACATGCCAAAATAAT 171

  scaffold62|si     485699 ACTATAAAATAACAGTCACTCACAATCTACTC 485730
                            i  i  vv?  iv  i i     v       
C rnd-1_family-        170 ATTACAACCNAATTGTTATTCACATTCTACTC 139

Matrix = 20p43g.matrix
Kimura (with divCpGMod) = 28.32
Transitions / transversions = 1.48 (31/21)
Gap_init rate = 0.04 (9 / 222), avg. gap size = 1.67 (15 / 9)


1055 12.61 7.14 2.94 scaffold62|size550535 485718 485913 (63804) C rnd-1_family-494#Unknown (91) 381 178 m_b1411s001i67 168666

  scaffold62|si     485718 TCACAAT-CTACTCGTTCTTTACTGGTATTGTATTACC------------ 485754
                            i     - iv  iv    v             v    ------------
C rnd-1_family-        381 TTACAATTCCCCTTCTTCTGTACTGGTATTGTAGTACCTTAGTGTAGTAC 332

  scaffold62|si     485755 -ATGCTGTAGAACATAATATACTAGCTAGGCAATATTGTTAGGTGAAGGG 485803
                           - ii                     ---- i v          v      
C rnd-1_family-        331 CACACTGTAGAACATAATATACTAG----GTATTATTGTTAGGGGAAGGG 286

  scaffold62|si     485804 CATCAAAGGAAGGGGGCCGGAAGAGATACTTTTAATATGGTTGGTAAGTA 485853
                              v i         i iv         v  --               i 
C rnd-1_family-        285 CATGAGAGGAAGGGGACTTGAAGAGATAATT--AATATGGTTGGTAAGCA 238

  scaffold62|si     485854 TAATGAAGTAAAAAATAATCAATGATGTTTCAATGGAACCTTTCATTCCC 485903
                                              ii   v                         
C rnd-1_family-        237 TAATGAAGTAAAAAATAATTGATGTTGTTTCAATGGAACCTTTCATTCCC 188

  scaffold62|si     485904 CGCATATTTG 485913
                           vi        
C rnd-1_family-        187 AACATATTTG 178

Matrix = 20p43g.matrix
Kimura (with divCpGMod) = 13.91
Transitions / transversions = 1.18 (13/11)
Gap_init rate = 0.05 (9 / 195), avg. gap size = 2.22 (20 / 9)


2906 7.50 1.03 0.51 scaffold62|size550535 485906 486294 (63423) C rnd-1_family-846#Unknown (0) 391 1 m_b1411s001i68 168667

  scaffold62|si     485906 CATATTTGCTTAACCTTGAATATTTTAACACTGGCATTAGTGACTATTTC 485955
                                                     i      ?                
C rnd-1_family-        391 CATATTTGCTTAACCTTGAATATTTTGACACTGNCATTAGTGACTATTTC 342

  scaffold62|si     485956 TATCATACATTGTGTCTGCCTTCCCTTCAAAATGATATATGTTTCTGGCA 486005
                                             i      i vi         --     iv  i
C rnd-1_family-        341 TATCATACATTGTGTCTGTCTTCCCCTAGAAATGATAT--GTTTCCTGCG 294

  scaffold62|si     486006 AGATGACACTCTTG-TAGAGTTTCACAAATGGTCCATCCTTAAGCAGCCC 486054
                                        ?-                        i  ?    i  
C rnd-1_family-        293 AGATGACACTCTTNCTAGAGTTTCACAAATGGTCCATCCCTANGCAGTCC 244

  scaffold62|si     486055 AGTCCAAATGTACTAAGAAAAAGCCATCTTTTACACGAA-ATTCAAA-AA 486102
                                         i i iii        i    ?i ii-       -  
C rnd-1_family-        243 AGTCCAAATGTACTGAAAGGGAGCCATCTCTTACNTGGGCATTCAAATAA 194

  scaffold62|si     486103 GTCCCAGTGATGCGCCAATTTTACGTTTCTCTTTCC-TCTACTCTAAGAC 486151
                                                               -             
C rnd-1_family-        193 GTCCCAGTGATGCGCCAATTTTACGTTTCTCTTTCCATCTACTCTAAGAC 144

  scaffold62|si     486152 GTTCATGCTGATATGCAGGAGCAAGATACAAGCCCAGGTTCCTTATGTCA 486201
                                  v  v                                       
C rnd-1_family-        143 GTTCATGATGTTATGCAGGAGCAAGATACAAGCCCAGGTTCCTTATGTCA 94

  scaffold62|si     486202 AACCTAGCAATGCCTCTATATGTAAGAACTTTGCATGAATAAGTACATAA 486251
                                  i        i ii                              
C rnd-1_family-         93 AACCTAGTAATGCCTCCACGTGTAAGAACTTTGCATGAATAAGTACATAA 44

  scaffold62|si     486252 ACTGTTCAAAATATTTTAAATACTCATGACCAACTTTATACAT 486294
                                 ?           i       i       i   i    
C rnd-1_family-         43 ACTGTTNAAAATATTTTAGATACTCACGACCAACCTTACACAT 1

Matrix = 20p43g.matrix
Kimura (with divCpGMod) = 7.30
Transitions / transversions = 6.25 (25/4)
Gap_init rate = 0.02 (6 / 388), avg. gap size = 1.00 (6 / 6)


9422 5.14 2.03 4.87 scaffold62|size550535 486295 487623 (62094) C rnd-5_family-1248#Unknown (0) 1293 1 m_b1411s001i69 168668

  scaffold62|si     486295 GAGCTTCGGCCCTTTTTTGTCTTTTT-GCCTACATTTTGTGTACAGCCTA 486343
                                  i                  - i  i                  
C rnd-5_family-       1293 GAGCTTCAGCCCTTTTTTGTCTTTTTTGTCTGCATTTTGTGTACAGCCTA 1244

  scaffold62|si     486344 TGTGCAAGGATGCTCCAATGCAACTGCCACCTTCAAGCCATTTGTGGAAG 486393
                                                                             
C rnd-5_family-       1243 TGTGCAAGGATGCTCCAATGCAACTGCCACCTTCAAGCCATTTGTGGAAG 1194

  scaffold62|si     486394 ATATAACTGTGAAATTTTATGGTGTTGAGGCTGCAGAGCAAGTCACCACA 486443
                                                       i                     
C rnd-5_family-       1193 ATATAACTGTGAAATTTTATGGTGTTGAAGCTGCAGAGCAAGTCACCACA 1144

  scaffold62|si     486444 AACAATGATGGAGCCAAGAAAAGGGCATGGGAACAAAGGCAGGAAAATAG 486493
                                                                v         i  
C rnd-5_family-       1143 AACAATGATGGAGCCAAGAAAAGGGCATGGGAACAAATGCAGGAAAACAG 1094

  scaffold62|si     486494 AGGATTGTGGTTTGACTGAATCTGCCATGGAGACATATTCCTTTTTGGTT 486543
                                                     iii               ?     
C rnd-5_family-       1093 AGGATTGTGGTTTGACTGAATCTGCCGCAGAGACATATTCCTTTNTGGTT 1044

  scaffold62|si     486544 GGAGTTTAGAAGAAGAACATGTATGATTGAAAATTCTTTTGAGAATGAAT 486593
                                                           v                 
C rnd-5_family-       1043 GGAGTTTAGAAGAAGAACATGTATGATTGAAATTTCTTTTGAGAATGAAT 994

  scaffold62|si     486594 TATGAGAAGTCTTTGTTGGTTGGTGTTGCTATTATTGTTGATGTATGAAA 486643
                                     i                               v       
C rnd-5_family-        993 TATGAGAAGTTTTTGTTGGTTGGTGTTGCTATTATTGTTGATTTATGAAA 944

  scaffold62|si     486644 TTGCTTTCTGCTAGGCATCATAATGTATGATGACAATTGATATAGGACCT 486693
                                                v     v                      
C rnd-5_family-        943 TTGCTTTCTGCTAGGCATCATTATGTAAGATGACAATTGATATAGGACCT 894

  scaffold62|si     486694 GCCTGAAAGTAATGTGGGCATAGGCCACAGGATTTGCTTAATGTGATATA 486743
                                                                ?            
C rnd-5_family-        893 GCCTGAAAGTAATGTGGGCATAGGCCACAGGATTTGCNTAATGTGATATA 844

  scaffold62|si     486744 CAGAGTAATGGCACATTATAGTATTGTAGAGAATTCATCAAAAAGTGACC 486793
                                     i                                       
C rnd-5_family-        843 CAGAGTAATGACACATTATAGTATTGTAGAGAATTCATCAAAAAGTGACC 794

  scaffold62|si     486794 AACTGAGTATAACTATTAATGAAACCAAGTAGGCCATAATGAACATAAAC 486843
                                                     i      i         v      
C rnd-5_family-        793 AACTGAGTATAACTATTAATGAAACCGAGTAGGTCATAATGAAAATAAAC 744

  scaffold62|si     486844 TAGCACTTTTACTTCTGAATGTGATCATTAGAAAGTTTCATGTCTTCTCA 486893
                                 --------------------------         i   i    
C rnd-5_family-        743 TAGCAC--------------------------AAGTTTCATATCTCCTCA 720

  scaffold62|si     486894 GTACCTGGCTGAGAAACAGCATGTTGCCAGAGCTAGAACAACATGCACAA 486943
                                                                   i         
C rnd-5_family-        719 GTACCTGGCTGAGAAACAGCATGTTGCCAGAGCTAGAACAGCATGCACAA 670

  scaffold62|si     486944 TATTAATGTTGTGCTGATCAATATTCTCTCTCACTGTCACTACCACTGTC 486993
                                                      -  -  i ----- i   -----
C rnd-5_family-        669 TATTAATGTTGTGCTGATCAATATTCT-TC-CATT-----TGCCA----- 632

  scaffold62|si     486994 ATTCACACTCATATCACGTTTGCCAACACTTTCACTATCTGTCTTCTCCT 487043
                           ----      ---------------------                   
C rnd-5_family-        631 ----ACACTC---------------------TCACTATCTGTCTTCTCCT 607

  scaffold62|si     487044 CCCCCCTCTGCATCACCTTCTCCATCCTCTTGCATACCATCAGCCTCACC 487093
                                                                             
C rnd-5_family-        606 CCCCCCTCTGCATCACCTTCTCCATCCTCTTGCATACCATCAGCCTCACC 557

  scaffold62|si     487094 CCTCAATCTTGCCATAGCATGTCCATTCATAACAAGTGCATTTAAAAACC 487143
                                                       i            v        
C rnd-5_family-        556 CCTCAATCTTGCCATAGCATGTCCATTCGTAACAAGTGCATGTAAAAACC 507

  scaffold62|si     487144 ACTGCTATGGAAAATTGATATCAAAATGAATGTA-TAATTTGCAGATCAA 487192
                                                             - i            v
C rnd-5_family-        506 ACTGCTATGGAAAATTGATATCAAAATGAATGTATTGATTTGCAGATCAT 457

  scaffold62|si     487193 AGTTTTAATATACTGCTCAATGGAAATGAGAATGCAGTAAACTCAGACAA 487242
                                            ?     ? vi   ?   ?    ??????   i 
C rnd-5_family-        456 AGTTTTAATATACTGCTNAATGGNATCGAGNATGNAGTANNNNNNGACGA 407

  scaffold62|si     487243 TCATGAGGCATATGAGTTGGCACAGACTCTTTGGTCAGAGGTCAGGATAT 487292
                            ? i     ?       ??  ?  ??         i?         v   
C rnd-5_family-        406 TNACGAGGCNTATGAGTNNGCNCANNCTCTTTGGTTNGAGGTCAGGTTAT 357

  scaffold62|si     487293 TTTTGAAGC-CATACCAACTTCATACCAACT--------AG---ACTGCC 487330
                                    -?          ?         --------  ---    ? 
C rnd-5_family-        356 TTTTGAAGCGNATACCAACTTNATACCAACTTGATACCAAGTATACTGNC 307

  scaffold62|si     487331 ACCATGCCTCTTTGAATTTCTGACATGTG-TTCACTGGAACCTTTCATTC 487379
                                 ?           v      v i -            ?i      
C rnd-5_family-        306 ACCATGNCTCTTTGAATTACTGACAGGCGTTTCACTGGAACCNCTCATTC 257

  scaffold62|si     487380 CTGACATATTTGATATGAACATCTTGCATAGGACCATGTCATGGTTAATA 487429
                            iii?               i             ?     ?     i   
C rnd-5_family-        256 CCAGNATATTTGATATGAACGTCTTGCATAGGACNATGTCNTGGTTGATA 207

  scaffold62|si     487430 GAATGCGAAAGTATGCCAGAGTAAAAGGTCAAGAATTCTTTTTAACAGGG 487479
                             i   v      ?        ?                  v i     v
C rnd-5_family-        206 GAGTGCCAAAGTANGCCAGAGTNAAAGGTCAAGAATTCTTTGTGACAGGC 157

  scaffold62|si     487480 GCATAAGCTATAGAAATGGGGAACTGAAAAGAACCAGCCTAGATGTTTTG 487529
                                  ?                   v                      
C rnd-5_family-        156 GCATAAGNTATAGAAATGGGGAACTGACAAGAACCAGCCTAGATGTTTTG 107

  scaffold62|si     487530 GACTTGATCGACAACACTTAAAGAATGACCAGGCGAGATTCTAATCATTG 487579
                             v vv  ii ?  i  v   v       i ??i v              
C rnd-5_family-        106 GAATGCATTAANAATACGTAACGAATGACTANNTGTGATTCTAATCATTG 57

  scaffold62|si     487580 GTTTACTCTGAATGAGAGATGTAGC------------AGGACTCATCGTG 487617
                           v        iv        ii    ------------          i  
C rnd-5_family-         56 TTTTACTCTACATGAGAGACATAGCCAAAAACCCCAGAGGACTCATCATG 7

  scaffold62|si     487618 CACCAC 487623
                                 
C rnd-5_family-          6 CACCAC 1

Matrix = 20p43g.matrix
Kimura (with divCpGMod) = 4.86
Transitions / transversions = 1.71 (41/24)
Gap_init rate = 0.05 (70 / 1328), avg. gap size = 1.29 (90 / 70)


238 5.88 0.00 0.00 scaffold62|size550535 487630 487663 (62054) C rnd-1_family-1383#Unknown (0) 103 70 m_b1411s001i70 168669

  scaffold62|si     487630 TACACAACACTAATCATGAACAACTCATATGTCC 487663
                                     v     i  ?              
C rnd-1_family-        103 TACACAACACGAATCACGANCAACTCATATGTCC 70

Matrix = 20p43g.matrix
Kimura (with divCpGMod) = 3.42
Transitions / transversions = 1.00 (1/1)
Gap_init rate = 0.00 (0 / 33), avg. gap size = 0.0 (0 / 0)


2776 10.93 1.15 0.69 scaffold62|size550535 487664 488096 (61621) C rnd-1_family-494#Unknown (37) 435 1 m_b1411s001i71 168670

  scaffold62|si     487664 GTAACATGTTGCCCTGTGCAATGGAAAAGTAGAAGAGACAACCATACTGT 487713
                                 v   vv                  i                  i
C rnd-1_family-        435 GTAACAAGTTTGCCTGTGCAATGGAAAAGTGGAAGAGACAACCATACTGC 386

  scaffold62|si     487714 GCCATTTCAATTCCACTTCTTTT-TAGTGGTGTTGTAGTACCT-AGTGTA 487761
                                 v       v      i -  v    i           -      
C rnd-1_family-        385 GCCATTACAATTCCCCTTCTTCTGTACTGGTATTGTAGTACCTTAGTGTA 336

  scaffold62|si     487762 GCACCACACTATAAAACATAATTTACTAGGTATTATTGTTAGGGTAAGGG 487811
                            i        i  i        v                     v     
C rnd-1_family-        335 GTACCACACTGTAGAACATAATATACTAGGTATTATTGTTAGGGGAAGGG 286

  scaffold62|si     487812 CATCAGAGGAAGGGGACTTGAAGAAATAATTTAATATGGTTGGTAAGCAT 487861
                              v                    i      -                  
C rnd-1_family-        285 CATGAGAGGAAGGGGACTTGAAGAGATAATT-AATATGGTTGGTAAGCAT 237

  scaffold62|si     487862 TAT-AAGTAAAAA-TAATTTATTGAGTTTCAATGGATCCTTTCATTCCCA 487909
                           v  -         -     v  vvv           v             
C rnd-1_family-        236 AATGAAGTAAAAAATAATTGATGTTGTTTCAATGGAACCTTTCATTCCCA 187

  scaffold62|si     487910 ACATATTTGATGTTAACATCTCTTGGATAAGACCATGTCTTGGTTGATAG 487959
                                      i v       --                           
C rnd-1_family-        186 ACATATTTGATATGAACATCT--TGGATAAGACCATGTCTTGGTTGATAG 139

  scaffold62|si     487960 CATGACAAAGGAAGTCAGGGTTAACAGTCAATAATTCTTTGTGACAGTCA 488009
                           v                       v      v        v      v  
C rnd-1_family-        138 AATGACAAAGGAAGTCAGGGTTAAAAGTCAAGAATTCTTTTTGACAGGCA 89

  scaffold62|si     488010 TATGAATGATAGCTAGTAGTCACTGTTTGAGCTCCAGGTATT-AATTGAT 488058
                           i  i iiv       i v       i ii      vv   v -       
C rnd-1_family-         88 CATAAGCTATAGCTAATTGTCACTGCTCAAGCTCCCCGTAGTAAATTGAT 39

  scaffold62|si     488059 GCCCAACTACAAAAAATAATCAACAACCAACCACAAAT 488096
                                i                    i      i v  
C rnd-1_family-         38 GCCCAGCTACAAAAAATAATCAACAATCAACCATATAT 1

Matrix = 20p43g.matrix
Kimura (with divCpGMod) = 11.58
Transitions / transversions = 0.74 (20/27)
Gap_init rate = 0.02 (8 / 432), avg. gap size = 1.00 (8 / 8)

637 16.18 0.76 5.60 scaffold62|size550535 488023 488153 (61564) C rnd-1_family-799#Unknown (186) 388 264 m_b1411s001i72 168670

  scaffold62|si     488023 TAGTAGTCACTGTTTGAGCTCCAGGTATTAA-TTGATGCCCAACTACAAA 488071
                             i v   i   i ii      vv   v   -          i       
C rnd-1_family-        388 TAATTGTCGCTGCTCAAGCTCCCCGTAGTAAATTGATGCCCAGCTACAAA 339

  scaffold62|si     488072 AAATAATCAACAACCAACCACAAATCATATAATGGATAAATAGTGGATCA 488121
                                        i      -------    i      v       i   
C rnd-1_family-        338 AAATAATCAACAATCAACCA-------TATAGTGGATACATAGTGGGTCA 296

  scaffold62|si     488122 GATTTTATTTTAAATAATTCACTTGCATTAGG 488153
                             vv       v  v     i  i        
C rnd-1_family-        295 GAAATTATTTTTAAAAATTCGCTCGCATTAGG 264

Matrix = 20p43g.matrix
Kimura (with divCpGMod) = 15.48
Transitions / transversions = 1.22 (11/9)
Gap_init rate = 0.06 (8 / 130), avg. gap size = 1.00 (8 / 8)


5950 4.08 1.49 0.81 scaffold62|size550535 488190 488929 (60788) genome_8_18752#DNA 1 745 (0) m_b1411s001i73 168671

  scaffold62|si     488190 GGAGGTTAGGGAAATGGATGTAATTAACAAAATCTTGTCTTTCTATCGTA 488239
                                                                          v  
  genome_8_1875          1 GGAGGTTAGGGAAATGGATGTAATTAACAAAATCTTGTCTTTCTATCTTA 50

  scaffold62|si     488240 AGACTTTTCATTTTATCTTTATTATCAAATTAACACTTAATTTTAATCTC 488289
                                                    i                        
  genome_8_1875         51 AGACTTTTCATTTTATCTTTATTATTAAATTAACACTTAATTTTAATCTC 100

  scaffold62|si     488290 ACTTAAATTCTAACATTAT---------AGTGAACCTCAAACAATGGCTC 488330
                                  vv          ---------                      
  genome_8_1875        101 ACTTAAAGACTAACATTATCATCATCGTAGTGAACCTCAAACAATGGCTC 150

  scaffold62|si     488331 ACCATTTTCAATTGCCAGCTGAGTGACAACACAAAATTGTGGTTGGTGGT 488380
                                                                v            
  genome_8_1875        151 ACCATTTTCAATTGCCAGCTGAGTGACAACACAAAATAGTGGTTGGTGGT 200

  scaffold62|si     488381 GGTGGTGAAGTGGTACCGTAGTTGTGGTTATGGTGGTATGGTGTCAGGGT 488430
                                          -----                     v        
  genome_8_1875        201 GGTGGTGAAGTGGTA-----GTTGTGGTTATGGTGGTATGGGGTCAGGGT 245

  scaffold62|si     488431 GTATTGCCACTAAAAGGATAGGATCTACTCCGAAGGATCAGATTACTTAA 488480
                                                                             
  genome_8_1875        246 GTATTGCCACTAAAAGGATAGGATCTACTCCGAAGGATCAGATTACTTAA 295

  scaffold62|si     488481 TTCTATCCTTTTCTTGTAATCTTGTCGGTTTGGATCAGATTTGTTACGAA 488530
                                                     v                i      
  genome_8_1875        296 TTCTATCCTTTTCTTGTAATCTTGTCCGTTTGGATCAGATTTGCTACGAA 345

  scaffold62|si     488531 GGATCAGATCAAGAATTTTCTACGTAAAATATACTGGTTCCAACATCATA 488580
                                    i v                                i viv 
  genome_8_1875        346 GGATCAGATTACGAATTTTCTACGTAAAATATACTGGTTCCAACGTAGGA 395

  scaffold62|si     488581 AGGATAGAATATGCTGCGAAGGATCAGATTACTTAACTCTATCCTTTTCT 488630
                                     v    v                    i             
  genome_8_1875        396 AGGATAGAATCTGCTCCGAAGGATCAGATTACTTAATTCTATCCTTTTCT 445

  scaffold62|si     488631 TGTAATCTTGTCCGTTAGGATCAGATTACTTGACAAGGACTAAATAATTT 488680
                                           v                 v               
  genome_8_1875        446 TGTAATCTTGTCCGTTTGGATCAGATTACTTGACTAGGACTAAATAATTT 495

  scaffold62|si     488681 TTATTCCGATAAAAGTATTCATTTAGGCCTTTTACTCGAAACTTGCACGC 488730
                                   v v  i     i                          i   
  genome_8_1875        496 TTATTCCGTTTAAGGTATTTATTTAGGCCTTTTACTCGAAACTTGCGCGC 545

  scaffold62|si     488731 AAGATCGGTGTACGTCGTACTTTCGCTGACAGTGATGACAGTGGGGAGAG 488780
                                           i    i                          ii
  genome_8_1875        546 AAGATCGGTGTACGTCATACTCTCGCTGACAGTGATGACAGTGGGGAGGA 595

  scaffold62|si     488781 AGAACC--TGGTGATAACGACTCAATGAATGGGTTGTAAGATTTTTTAAT 488828
                                 -- i                                        
  genome_8_1875        596 AGAACCTATAGTGATAACGACTCAATGAATGGGTTGTAAGATTTTTTAAT 645

  scaffold62|si     488829 ATTTTATCTGTGGTGGAAAAACTATGTAGTTGTTGATAAAAAATAATTAA 488878
                                                                             
  genome_8_1875        646 ATTTTATCTGTGGTGGAAAAACTATGTAGTTGTTGATAAAAAATAATTAA 695

  scaffold62|si     488879 TTTGGCAAAAAAAGTGAATTTCATCTTTCAACCCTAATTTCCCTAACCTT 488928
                                 -                     i                     
  genome_8_1875        696 TTTGGC-AAAAAAGTGAATTTCATCTTTTAACCCTAATTTCCCTAACCTT 744

  scaffold62|si     488929 C 488929
                            
  genome_8_1875        745 C 745

Matrix = 20p43g.matrix
Kimura (with divCpGMod) = 3.95
Transitions / transversions = 1.00 (15/15)
Gap_init rate = 0.01 (8 / 739), avg. gap size = 2.12 (17 / 8)


539 12.90 4.30 0.00 scaffold62|size550535 488934 489026 (60691) C rnd-1_family-169#Unknown (470) 5260 5164 m_b1411s001i74 168672

  scaffold62|si     488934 ATTTGCAGATCATGATCCTAATATACCCCTTGAATATTTTCACACAGGTA 488983
                               ii       ii ii                      v    v  i 
C rnd-1_family-       5260 ATTTATAGATCATAGTTTTAATATACCCCTTGAATATTTTGACACTGGCA 5211

  scaffold62|si     488984 TTAGTGGCT-TTT---TCATATATTGTCTCTGTCTTCCCTTAGAAAT 489026
                                 i  -   ---     i     v                   
C rnd-1_family-       5210 TTAGTGACTATTTCTATCATACATTGTGTCTGTCTTCCCTTAGAAAT 5164

Matrix = 20p43g.matrix
Kimura (with divCpGMod) = 14.46
Transitions / transversions = 3.00 (9/3)
Gap_init rate = 0.02 (2 / 92), avg. gap size = 2.00 (4 / 2)

532 13.98 4.30 0.00 scaffold62|size550535 488961 489053 (60664) C rnd-1_family-846#Unknown (13) 378 282 m_b1411s001i75 168672

  scaffold62|si     488961 CCTTGAATATTTTCACACAGGTATTAGTGGCT-TTT---TCATATATTGT 489006
                                        v    v ?i       i  -   ---     i     
C rnd-1_family-        378 CCTTGAATATTTTGACACTGNCATTAGTGACTATTTCTATCATACATTGT 329

  scaffold62|si     489007 CTCTGTCTTCCCTTAGAAATGATACATTTTCTATGAGATGGCACTCT 489053
                           v           i           ii   i  ii      i      
C rnd-1_family-        328 GTCTGTCTTCCCCTAGAAATGATATGTTTCCTGCGAGATGACACTCT 282

Matrix = 20p43g.matrix
Kimura (with divCpGMod) = 14.78
Transitions / transversions = 3.33 (10/3)
Gap_init rate = 0.02 (2 / 92), avg. gap size = 2.00 (4 / 2)


893 10.24 0.79 0.00 scaffold62|size550535 489081 489207 (60510) rnd-5_family-8295#Unknown 1 128 (455) m_b1411s001i76 168673

  scaffold62|si     489081 CTAAGTCTGCCATTACACCCATTACAGCTCTTAAGGCTTAAGGAAAC-TA 489129
                                       v              i              i  vi-  
  rnd-5_family-          1 CTAAGTCTGCCAATACACCCATTACAGTTCTTAAGGCTTAAGAAATTGTA 50

  scaffold62|si     489130 TTATGGTTCATTCTTGGAGCATGTACAATTTCCAACTTGCTTCCCTAAAT 489179
                                                i        i               i   
  rnd-5_family-         51 TTATGGTTCATTCTTGGAGCACGTACAATTCCCAACTTGCTTCCCTGAAT 100

  scaffold62|si     489180 GAAAGACAATTAAAATTCTGCAAGAATT 489207
                              v v   i         v  i     
  rnd-5_family-        101 GAATGCCAACTAAAATTCTCCAGGAATT 128

Matrix = 20p43g.matrix
Kimura (with divCpGMod) = 10.25
Transitions / transversions = 1.60 (8/5)
Gap_init rate = 0.01 (1 / 126), avg. gap size = 1.00 (1 / 1)


643 17.26 4.20 2.76 scaffold62|size550535 489429 489571 (60146) C rnd-1_family-730#Unknown (99) 273 129 m_b1411s001i77 168674

  scaffold62|si     489429 ATCAACTCAGCCCTCTGGAACATACTCTCTGGAACCATCAAATCATAGGA 489478
                                          i    -i  i   --              v -   
C rnd-1_family-        273 ATCAACTCAGCCCTCCGGAA-GTATTCT--GGAACCATCAAATCTT-GGA 228

  scaffold62|si     489479 CCATACACCATGTTGCGATCATACATAATTCCTGATAGAAGGACATACAA 489528
                             v            ivv  i      iv      i     i    i v 
C rnd-1_family-        227 CCCTACACCATGTTGTTCTCGTACATAGATCCTGACAGAAGAACATGCCA 178

  scaffold62|si     489529 AAGAAA------AGCTTAATAGTTATTCTTATTCTACTCCATGGTATTT 489571
                             iv  ------ i i?   v       vi             i  v  
C rnd-1_family-        177 AAATAATATTACAACCNAATTGTTATTCACATTCTACTCCATGATAATT 129

Matrix = 20p43g.matrix
Kimura (with divCpGMod) = 18.25
Transitions / transversions = 1.40 (14/10)
Gap_init rate = 0.04 (5 / 142), avg. gap size = 2.00 (10 / 5)


1601 10.67 7.84 0.73 scaffold62|size550535 489569 489823 (59894) C rnd-1_family-846#Unknown (118) 273 1 m_b1411s001i78 168672

  scaffold62|si     489569 TTTCACAAATGGTCCATCCCTATGTAGTCTA-----AATGTACTAAGAAA 489613
                                                 ? i    i -----        --    
C rnd-1_family-        273 TTTCACAAATGGTCCATCCCTANGCAGTCCAGTCCAAATGTACT--GAAA 226

  scaffold62|si     489614 ATGAGCCATCTTTTACATGGAAATTCAAATAAGTCCCAGTAATTTACCAA 489663
                           iv         i    ?   iv                  i  vii    
C rnd-1_family-        225 GGGAGCCATCTCTTACNTGGGCATTCAAATAAGTCCCAGTGATGCGCCAA 176

  scaffold62|si     489664 TTTTACATTTCTCTCTTGATCTACTCTTAGACGTTCATGATGTTATGCAG 489713
                                 i       i iv         v                      
C rnd-1_family-        175 TTTTACGTTTCTCTTTCCATCTACTCTAAGACGTTCATGATGTTATGCAG 126

  scaffold62|si     489714 GAGCGAGATACAATCCCAGGTTCCTTATGTCAAACCTAGTACGGCCT--- 489760
                               i        v                           vv    ---
C rnd-1_family-        125 GAGCAAGATACAAGCCCAGGTTCCTTATGTCAAACCTAGTAATGCCTCCA 76

  scaffold62|si     489761 ------AGAG------GTGAATAAGTACACAAACTGCTGAAAATATTTTA 489798
                           ------   i------i            i      i ?           
C rnd-1_family-         75 CGTGTAAGAACTTTGCATGAATAAGTACATAAACTGTTNAAAATATTTTA 26

  scaffold62|si     489799 GATACTCACGACCAACTTCACATAT 489823
                                           i i   i  
C rnd-1_family-         25 GATACTCACGACCAACCTTACACAT 1

Matrix = 20p43g.matrix
Kimura (with divCpGMod) = 10.90
Transitions / transversions = 2.38 (19/8)
Gap_init rate = 0.02 (6 / 254), avg. gap size = 3.67 (22 / 6)


35 0.00 0.00 0.00 scaffold62|size550535 489854 489886 (59831) (ATTTTGT)n#Simple_repeat 1 33 (0) c_b1411s251i2 168675

  scaffold62|si     489854 ATTTTGTATTTTGTATTTTGTATTTTGTATTTT 489886
                                                            
  (ATTTTGT)n#Si          1 ATTTTGTATTTTGTATTTTGTATTTTGTATTTT 33

Matrix = Unknown
Transitions / transversions = 1.00 (0/0)
Gap_init rate = 0.00 (0 / 32), avg. gap size = 0.0 (0 / 0)


1850 15.15 0.57 3.83 scaffold62|size550535 489887 490236 (59481) C rnd-5_family-1248#Unknown (24) 1269 931 m_b1411s001i79 168676

  scaffold62|si     489887 TTTGTTTACATTTTTGTGTACAGCCTACGTTCAAGGGTGATCCAATGACA 489936
                                i i      -            i  v     i  v       vv 
C rnd-5_family-       1269 TTTGTCTGCATTTT-GTGTACAGCCTATGTGCAAGGATGCTCCAATGCAA 1221

  scaffold62|si     489937 CCACCGCCTTCAAGCCATT-GTGGAAGTTATAACTGTGGAATTTTATGGT 489985
                            ii  i             -       v          i           
C rnd-5_family-       1220 CTGCCACCTTCAAGCCATTTGTGGAAGATATAACTGTGAAATTTTATGGT 1171

  scaffold62|si     489986 GTTGAAGCTGCAGAGCAAAGCCACCATAAACAGTTATGGAGCAAAGAATA 490035
                                             - i     i     i v       v     v 
C rnd-5_family-       1170 GTTGAAGCTGCAGAGCAA-GTCACCACAAACAATGATGGAGCCAAGAAAA 1122

  scaffold62|si     490036 GGTGAAGACAGAAAAATTATGAAATGCAGGAAAACAGAGGATTGTGGTTT 490085
                             -----i  viii  i----                             
C rnd-5_family-       1121 GG-----GCATGGGAAC----AAATGCAGGAAAACAGAGGATTGTGGTTT 1081

  scaffold62|si     490086 GACTGCATCTGCCACAGAGACATATTCCTTTTTGGTTGGAGTTTAGAAGG 490135
                                v       i                 ?                 i
C rnd-5_family-       1080 GACTGAATCTGCCGCAGAGACATATTCCTTTNTGGTTGGAGTTTAGAAGA 1031

  scaffold62|si     490136 ATGCCGTGTATGGTTGAACTTTCTTTTGGCAACAAACTAGGATGA-TTAT 490184
                            viv i      i     v         iv  ii  i  v  vi -  v 
C rnd-5_family-       1030 AGAACATGTATGATTGAAATTTCTTTTGAGAATGAATTATGAGAAGTTTT 981

  scaffold62|si     490185 TGCTTTGGTTGGTAATGTAATTTTTGTTGATTTATCAACTTGCTTTCTCC 490234
                             --         iv  iv   v            v  v         v 
C rnd-5_family-        980 TG--TTGGTTGGTGTTGCTATTATTGTTGATTTATGAAATTGCTTTCTGC 933

  scaffold62|si     490235 TA 490236
                             
C rnd-5_family-        932 TA 931

Matrix = 20p43g.matrix
Kimura (with divCpGMod) = 16.73
Transitions / transversions = 1.22 (28/23)
Gap_init rate = 0.04 (15 / 349), avg. gap size = 1.00 (15 / 15)

628 24.15 0.78 12.66 scaffold62|size550535 490057 490312 (59405) C rnd-5_family-4619#Unknown (102) 799 571 m_b1411s001i80 168676

  scaffold62|si     490057 AAATGCAGGAAAA-CAGAGGATTGTGGTTTGACTGCATCTGCCACAGAGA 490105
                                        -ii     vv ii v       v       v v    
C rnd-5_family-        799 AAATGCAGGAAAAATGGAGGAGGGCAGATTGACTGAATCTGCCTCTGAGA 750

  scaffold62|si     490106 CATATTCCTTTTTGGTTGGA-GTTTAGAAGGATGCCGTGTATGGTTGAAC 490154
                           -ii    -     i--    -          i?ivv   v i i  ?  v
C rnd-5_family-        749 -GCATTC-TTTTTA--TGGACGTTTAGAAGGGNAAAGTGAACGATTNAAA 704

  scaffold62|si     490155 TTTCTTTTGGCAACAAACTAGGATGATTATTGCTTTGGTTGGTAATGTAA 490204
                              v     iv   i     vi vi v v  v       v v iv  iv 
C rnd-5_family-        703 TTTGTTTTGAGAACGAACTATAAGAAATTTTTCTTTGGTGGCTGTTGCTA 654

  scaffold62|si     490205 TTTTTGTTGATTTATCAACTTGCTTTCTCCTATACCACAACATACATTCA 490254
                           i v        v   ii v      i  v    iv  i----   -----
C rnd-5_family-        653 CTATTGTTGATGTATTGAATTGCTTCCTGCTATGGCAT----TAC----- 613

  scaffold62|si     490255 TTGATATTCATGAAGAAAAAATGGCCTATTTCAACTCAACTTGCTACATA 490304
                           ----------------           i           i   i      
C rnd-5_family-        612 ----------------AAAAATGGCCTGTTTCAACTCAATTTGTTACATA 579

  scaffold62|si     490305 TTTTAATA 490312
                               i i 
C rnd-5_family-        578 TTTTGACA 571

Matrix = 20p43g.matrix
Kimura (with divCpGMod) = 27.99
Transitions / transversions = 1.08 (28/26)
Gap_init rate = 0.12 (31 / 255), avg. gap size = 1.00 (31 / 31)


881 6.19 0.00 0.00 scaffold62|size550535 490323 490435 (59282) C rnd-1_family-469#Unknown (1011) 355 243 m_b1411s001i81 168677

  scaffold62|si     490323 TGAAGTCAATACCAACTTGATACCAACTAGACTGCCACCATGCCTCTTGA 490372
                                i                            ?     v         
C rnd-1_family-        355 TGAAGCCAATACCAACTTGATACCAACTAGACTGNCACCAGGCCTCTTGA 306

  scaffold62|si     490373 ATTACTGCCAGTCTTTCCAATAGAACCTTTCAATCCCAACATATTTGATA 490422
                                      v v  i    i          v                 
C rnd-1_family-        305 ATTACTGCCAGGCGTTTCAATGGAACCTTTCATTCCCAACATATTTGATA 256

  scaffold62|si     490423 TGAACATCTTGGA 490435
                                        
C rnd-1_family-        255 TGAACATCTTGGA 243

Matrix = 20p43g.matrix
Kimura (with divCpGMod) = 6.53
Transitions / transversions = 0.75 (3/4)
Gap_init rate = 0.00 (0 / 112), avg. gap size = 0.0 (0 / 0)


377 12.28 0.00 0.00 scaffold62|size550535 491896 491952 (57765) C genome_1_9665#DNA (523) 57 1 m_b1411s001i82 168678

  scaffold62|si     491896 CTTGTGCAGAATATTGCACAAATTAAGGTACTTAAAGGGGAATCTACGTT 491945
                              i     i  v        i           v        v  v    
C genome_1_9665         57 CTTATGCAGGATCTTGCACAAGTTAAGGTACTTTAAGGGGAAACTCCGTT 8

  scaffold62|si     491946 GGAGGGT 491952
                                  
C genome_1_9665          7 GGAGGGT 1

Matrix = 20p43g.matrix
Kimura (with divCpGMod) = 13.43
Transitions / transversions = 0.75 (3/4)
Gap_init rate = 0.00 (0 / 56), avg. gap size = 0.0 (0 / 0)


1922 14.92 8.54 0.25 scaffold62|size550535 491988 492350 (57367) C rnd-1_family-414#Unknown (0) 393 1 m_b1411s001i83 168679

  scaffold62|si     491988 TACGATCACGAACAACTCACATGTCCTAGAAGATTTCACTTCTTTAAGTC 492037
                                                                  vi iv      
C rnd-1_family-        393 TACGATCACGAACAACTCACATGTCCTAGAAGATTTCACGCCCGTAAGTC 344

  scaffold62|si     492038 ACATGTGACAGTCCGTTCAACGCTAACACATCATGTTGAACTACAAATAT 492087
                              i v    i          v i  - v  iii              i 
C rnd-1_family-        343 ACACGAGACAATCCGTTCAACTCCAA-AGATTGCGTTGAACTACAAATGT 295

  scaffold62|si     492088 AGGCGCTGAACTACGTATCAGCGGTTGAACTACTAAAACTGCACTTAATG 492137
                             i ?i i    i iv   i  v  i             v         i
C rnd-1_family-        294 AGACNTTAAACTGCAAATCGGCCGTCGAACTACTAAAACGGCACTTAATA 245

  scaffold62|si     492138 GATCCTTCGAACGAAA----------------------GAA--AAAAGAT 492163
                                 vvi   v   ----------------------   --    i  
C rnd-1_family-        244 GATCCTGAAAACTAAAATAGATGGTTTTTCTGTCCGTCGAACTAAAAAAT 195

  scaffold62|si     492164 -----TTTCTATCGGTCAAACTACGCAGAAGCGTATTTCTATCCGTCAAA 492208
                           -----        v v         v   v    v    v    vii   
C rnd-1_family-        194 GCAAATTTCTATCCGGCAAACTACGAAGACGCGTTTTTCGATCCTCTAAA 145

  scaffold62|si     492209 CTACGCAGAATCATATTTCTGTCCGTCGAACTACTTAGAAGCATATTTCT 492258
                              v  i                           vi              
C rnd-1_family-        144 CTAGGCGGAATCATATTTCTGTCCGTCGAACTACGCAGAAGCATATTTCT 95

  scaffold62|si     492259 ATCCGCCAAACTACGCAGAAGCATTTGATGGTCCTTTCAACTACTCAAAA 492308
                                i i                  v  ??    i           i  
C rnd-1_family-         94 ATCCGTCGAACTACGCAGAAGCATTTCATNNTCCTCTCAACTACTCAGAA 45

  scaffold62|si     492309 TC-ATTATGTGATCCATTGAACTAAGACACTATAAAA-ACCACT 492350
                             - i v??              i     i   vi  -      
C rnd-1_family-         44 TCAACTTNNTGATCCATTGAACTGAGACATTATCGAATACCACT 1

Matrix = 20p43g.matrix
Kimura (with divCpGMod) = 14.47
Transitions / transversions = 1.35 (31/23)
Gap_init rate = 0.02 (6 / 362), avg. gap size = 5.33 (32 / 6)


481 6.56 0.00 0.00 scaffold62|size550535 492361 492421 (57296) C rnd-5_family-342#Unknown (691) 61 1 m_b1411s001i84 168680

  scaffold62|si     492361 TGTTCAGTCACAGCGATCACACAGCATGCATTCTCGACGCGTTCAGTAGG 492410
                                               i            v             v  
C rnd-5_family-         61 TGTTCAGTCACAGCGATCACGCAGCATGCATTCACGACGCGTTCAGTCGG 12

  scaffold62|si     492411 GGTAAGGACGC 492421
                           v          
C rnd-5_family-         11 TGTAAGGACGC 1

Matrix = 20p43g.matrix
Kimura (with divCpGMod) = 5.28
Transitions / transversions = 0.33 (1/3)
Gap_init rate = 0.00 (0 / 60), avg. gap size = 0.0 (0 / 0)


413 4.61 1.27 17.65 scaffold62|size550535 492453 492531 (57186) C rnd-2_family-88#Unknown (21) 988 921 m_b1411s001i85 168681

  scaffold62|si     492453 TCAAGATTTTTTCAAAATCTTAGTTGTGTCAAGATTTTTTCAAAATCTTA 492502
                                           ------------                      
C rnd-2_family-        988 TCAAGATTTTTTCAAA------------TCAAGATTTTTTCAAAATCTTA 951

  scaffold62|si     492503 GTTGTGTTGGAAACTGAG-CCGTTTTCTCC 492531
                                i            -  v      i 
C rnd-2_family-        950 GTTGTATTGGAAACTGAGCCCCTTTTCTTC 921

Matrix = 20p43g.matrix
Kimura (with divCpGMod) = 4.64
Transitions / transversions = 2.00 (2/1)
Gap_init rate = 0.17 (13 / 78), avg. gap size = 1.00 (13 / 13)

581 1.45 0.00 0.00 scaffold62|size550535 492479 492547 (57170) C rnd-1_family-91#Unknown (0) 69 1 m_b1411s001i86 168681

  scaffold62|si     492479 TGTCAAGATTTTTTCAAAATCTTAGTTGTGTTGGAAACTGAGCCGTTTTC 492528
                            i                                                
C rnd-1_family-         69 TATCAAGATTTTTTCAAAATCTTAGTTGTGTTGGAAACTGAGCCGTTTTC 20

  scaffold62|si     492529 TCCTTCTTCTCCTTCTTCT 492547
                                              
C rnd-1_family-         19 TCCTTCTTCTCCTTCTTCT 1

Matrix = 20p43g.matrix
Kimura (with divCpGMod) = 1.47
Transitions / transversions = 1.00 (1/0)
Gap_init rate = 0.00 (0 / 68), avg. gap size = 0.0 (0 / 0)


225 17.88 0.00 3.57 scaffold62|size550535 492565 492622 (57095) rnd-4_family-169#RC/Helitron 85 140 (8113) m_b1411s001i87 168682

  scaffold62|si     492565 TTCTTCTCCTTCTCCTTCTTCAGTGAGACAGTTTTTTTGCTTTTTGCCAA 492614
                             i   -      i               - i     ii     v  i v
  rnd-4_family-         85 TTTTTC-CCTTCTTCTTCTTCAGTGAGAC-GCTTTTTCACTTTTGGCTAT 132

  scaffold62|si     492615 AACAGGTA 492622
                           v i?    
  rnd-4_family-        133 TATNGGTA 140

Matrix = 20p43g.matrix
Kimura (with divCpGMod) = 21.38
Transitions / transversions = 2.33 (7/3)
Gap_init rate = 0.04 (2 / 57), avg. gap size = 1.00 (2 / 2)


4438 10.33 8.51 3.67 scaffold62|size550535 492580 493083 (56634) C rnd-2_family-88#Unknown (83) 926 373 m_b1411s001i88 168683

  scaffold62|si     492580 TTCTTCAGTGAGACAGTTTTTTTGCTTTTTGCCAAAACAGGTACTGACAA 492629
                                                 ii          ?          v  vi
C rnd-2_family-        926 TTCTTCAGTGAGACAGTTTTTTCACTTTTTGCCANAACAGGTACTTACCG 877

  scaffold62|si     492630 TAAAGTTGATGTGAACTTACC--------------------CTTGAACTT 492659
                            i   i      v        --------------------    i  v 
C rnd-2_family-        876 TGAAGCTGATGTCAACTTACCTGTAAATAATTNATTTTTCGCTTGGACGT 827

  scaffold62|si     492660 ACATGGGTAGTTATAATGTCCAAAGTAATTGCCGACCTTTAAAGTTATAT 492709
                                      i  v    iivi - vv?    v         i      
C rnd-2_family-        826 ACATGGGTAGTCATCATGTTTTGA-TCTNTGCCTACCTTTAAAATTATAT 778

  scaffold62|si     492710 CTT-TTTGTATAACATATGACATTGTTTTCTAGAATGTTTCTGTAAACTT 492758
                              -     i    i         i     v v                 
C rnd-2_family-        777 CTTATTTGTGTAACGTATGACATTATTTTCAACAATGTTTCTGTAAACTT 728

  scaffold62|si     492759 GAAGGGAACACTAGTCACAAATTATCATTTTAAT-CATA----C------ 492797
                           v         i                      v- i  ---- ------
C rnd-2_family-        727 TAAGGGAACATTAGTCACAAATTATCATTTTAAGACGTAGAGACGAAAAA 678

  scaffold62|si     492798 -----AACAATGGTTCTGTAAA-CTTGAAGGGAATGTTATCGTGTCACAA 492841
                           -----     v      v    -                           
C rnd-2_family-        677 TTTTAAACAAGGGTTCTTTAAAACTTGAAGGGAATGTTATCGTGTCACAA 628

  scaffold62|si     492842 AAGCGTGTCTACGTCTAACAAGAA--TGATTTCGCAAACTCAAAATGG-T 492888
                              v                    --              v       - 
C rnd-2_family-        627 AAGAGTGTCTACGTCTAACAAGAAAATGATTTCGCAAACTAAAAATGGGT 578

  scaffold62|si     492889 ACATACTTTTAAAATGGGCGCGGGAGCGCGGAGCGCGCGAAGCGCGTGAG 492938
                                i  iv              ?      v              i   
C rnd-2_family-        577 ACATATTTCAAAAATGGGCGCGGGNGCGCGGCGCGCGCGAAGCGCGCGAG 528

  scaffold62|si     492939 GCGCTCTCGCCCATTT--GCA-----AC-TACTATA-GTAATATTAATTT 492979
                               ? v         --   -----  -     i - iv iv   v   
C rnd-2_family-        527 GCGCNCGCGCCCATTTCGGCATACACACGTACTACAAGCCACTTTATTTT 478

  scaffold62|si     492980 AGCGTAGAAAAGTGGCATATTCAAAAGTACGTCTTCA--TCGCATTCTGT 493027
                            iv   ------i ? v vi  ----- iiv   v  --           
C rnd-2_family-        477 AAAGTA------CGNCTTCCTC-----TGTCTCTACAAATCGCATTCTGT 439

  scaffold62|si     493028 TTTGCGAGCTACAAAAAATGTTGCAGCGGCTGCTGGTAAT---------- 493067
                           i v  vv            v                    ----------
C rnd-2_family-        438 CTAGCTCGCTACAAAAAATCTTGCAGCGGCTGCTGGTAATCTTAGTTGTG 389

  scaffold62|si     493068 -TGGAAACTGCGCCGCT 493083
                           -         v    - 
C rnd-2_family-        388 TTGGAAACTGAGCCG-T 373

Matrix = 20p43g.matrix
Kimura (with divCpGMod) = 10.04
Transitions / transversions = 0.85 (28/33)
Gap_init rate = 0.06 (29 / 503), avg. gap size = 2.62 (76 / 29)


32 5.41 0.00 0.00 scaffold62|size550535 493084 493122 (56595) (TTC)n#Simple_repeat 1 39 (0) c_b1411s251i3 168684

  scaffold62|si     493084 TTCTCCTTCTTCTTCTTCTTCTCCTTCTTCTTCTTCTTC 493122
                               i                 i                
  (TTC)n#Simple          1 TTCTTCTTCTTCTTCTTCTTCTTCTTCTTCTTCTTCTTC 39

Matrix = Unknown
Transitions / transversions = 1.00 (2/0)
Gap_init rate = 0.00 (0 / 38), avg. gap size = 0.0 (0 / 0)


3556 7.06 0.98 2.59 scaffold62|size550535 493123 493613 (56104) C rnd-1_family-25#Unknown (47) 485 2 m_b1411s001i89 168683

  scaffold62|si     493123 AGTGAGACAGTTTTTTTGCTTTTAGCCAAAACAGGTACTGACCATGAAGT 493172
                                                  v                          
C rnd-1_family-        485 AGTGAGACAGTTTTTTTGCTTTTTGCCAAAACAGGTACTGACCATGAAGT 436

  scaffold62|si     493173 TGATGTGAACTTACCTGTAAATAATTCATTTTTTGCTTGGACTTACATGG 493222
                                 v                          i                
C rnd-1_family-        435 TGATGTCAACTTACCTGTAAATAATTCATTTTTCGCTTGGACTTACATGG 386

  scaffold62|si     493223 GTAGTACTAGTGTTTTAATATCTGCCTACCTTTAAAATTATATCTTTGTG 493272
                                vi              v               v            
C rnd-1_family-        385 GTAGTCTTAGTGTTTTAATATATGCCTACCTTTAAAAATATATCTTTGTG 336

  scaffold62|si     493273 TATAATGTCTGACATTATTTTCAGCAATGTTTATGTAAACTTTAAGGGAA 493322
                            i   i                 i        v                 
C rnd-1_family-        335 TGTAACGTCTGACATTATTTTCAACAATGTTTCTGTAAACTTTAAGGGAA 286

  scaffold62|si     493323 CATTAGTCACAAATCATTTTACTCATACGTACAGACGGAAAATTATA--C 493370
                                                --- v     v     i      v  -- 
C rnd-1_family-        285 CATTAGTCACAAATCATTTTA---AGACGTAGAGACGAAAAATTTTAAAC 239

  scaffold62|si     493371 AATGGTTCTTTAAA-CTTGAAGGGAATGTTATCGCGTCACAAAAGAGTGT 493419
                             v           -                   i               
C rnd-1_family-        238 AAGGGTTCTTTAAAACTTGAAGGGAATGTTATCGTGTCACAAAAGAGTGT 189

  scaffold62|si     493420 CTAAAACAAGATCATGATTTCACAAACTAAAAGGGCGCGCGCGC-TTGTG 493468
                           v --       vv                          v v  -iv i 
C rnd-1_family-        188 GT--AACAAGAAAATGATTTCACAAACTAAAAGGGCGCGGGAGCGCGGCG 141

  scaffold62|si     493469 CGCTGGCGCGTGAGGC-CTTCAGCGCCCATTTTGGCATACACTCGTACTA 493517
                                     i     -  i --                           
C rnd-1_family-        140 CGCTGGCGCGCGAGGCGCTCC--CGCCCATTTTGGCATACACTCGTACTA 93

  scaffold62|si     493518 CAAGCCACTTTATTTTAAATGAACACCTTCCTCTGTCCCTACAAATCGCA 493567
                                           -    v  ii           i            
C rnd-1_family-         92 CAAGCCACTTTATTTT-AATGTACGTCTTCCTCTGTCTCTACAAATCGCA 44

  scaffold62|si     493568 TTCTGTCTAGCTCGCTACAAAAAATCTTGCAGCGGCTGCTGGTAAT 493613
                           v     ----i     i                             
C rnd-1_family-         43 ATCTGT----TTCGCTGCAAAAAATCTTGCAGCGGCTGCTGGTAAT 2

Matrix = 20p43g.matrix
Kimura (with divCpGMod) = 6.23
Transitions / transversions = 0.89 (16/18)
Gap_init rate = 0.03 (16 / 490), avg. gap size = 1.06 (17 / 16)

4438 10.33 8.51 3.67 scaffold62|size550535 493123 493451 (56266) C rnd-2_family-88#Unknown (637) 372 55 m_b1411s001i88 168683

  scaffold62|si     493123 AGTGAGACAGTTTTTTTGCTTTTAGCCAAAACAGGTACTGACCATGAAGT 493172
                                           i      v                    v?    
C rnd-2_family-        372 AGTGAGACAGTTTTTTCGCTTTTTGCCAAAACAGGTACTGACCAANAAGT 323

  scaffold62|si     493173 TGATGTGAACTTACCTGTAAATAATTCATTTTTTGCTTGGACTTACATGG 493222
                                                            i                
C rnd-2_family-        322 TGATGTGAACTTACCTGTAAATAATTCATTTTTCGCTTGGACTTACATGG 273

  scaffold62|si     493223 GTAGTACTAGTGTTTTAA-TATCTGCCTACCTTTAAAATTATATCTTTGT 493271
                                vv  v   i    -                             ? 
C rnd-2_family-        272 GTAGTTATATTGTCTTAAGTATCTGCCTACCTTTAAAATTATATCTTTNT 223

  scaffold62|si     493272 GTATAATGTCTGACATTATTTTCAGCAATGTTTATGTAAACTTTAAGGGA 493321
                                 i  v       ?      iv       v         v      
C rnd-2_family-        222 GTATAACGTATGACATTNTTTTCAAGAATGTTTCTGTAAACTTGAAGGGA 173

  scaffold62|si     493322 ACATTAGTCACAA---ATCATTTTACTCATACGTACAGACGGAAAATTAT 493368
                                        ---         v      i-----------------
C rnd-2_family-        172 ACATTAGTCACAAATTATCATTTTAATCATACA----------------- 140

  scaffold62|si     493369 ACAATGGTTCTTTAAACTTGAAGGGAATGTTATCGCGTCACAAAAGAGTG 493418
                                      v               i       i            ? 
C rnd-2_family-        139 ACAATGGTTCTGTAAACTTGAAGGGAACGTTATCGTGTCACAAAAGAGNG 90

  scaffold62|si     493419 TCTAA----AACAAGATCATGATTTCACAAACTAAAA 493451
                             ? v----  ?    -- ? i    i?         
C rnd-2_family-         89 TCNACGTCTAANAAGA--ANGGTTTCGNAAACTAAAA 55

Matrix = 20p43g.matrix
Kimura (with divCpGMod) = 10.04
Transitions / transversions = 0.83 (10/12)
Gap_init rate = 0.07 (22 / 328), avg. gap size = 1.23 (27 / 22)

537 1.52 3.03 0.00 scaffold62|size550535 493557 493622 (56095) C rnd-1_family-81#Unknown (16) 180 113 m_b1411s001i90 168683

  scaffold62|si     493557 TACAAATCGCATTCTGTCTAGCTCGCTACAAAAAATCTTGCAGCGGCTGC 493606
                                                                             
C rnd-1_family-        180 TACAAATCGCATTCTGTCTAGCTCGCTACAAAAAATCTTGCAGCGGCTGC 131

  scaffold62|si     493607 TGGTAA-TGTTT-TTTTA 493622
                                 - i   -     
C rnd-1_family-        130 TGGTAATTATTTATTTTA 113

Matrix = 20p43g.matrix
Kimura (with divCpGMod) = 1.54
Transitions / transversions = 1.00 (1/0)
Gap_init rate = 0.03 (2 / 65), avg. gap size = 1.00 (2 / 2)


493 21.29 11.17 6.51 scaffold62|size550535 497197 497402 (52315) C rnd-5_family-4283#Unknown (33) 457 243 m_b1412s001i4 168685

  scaffold62|si     497197 AGATACACGATTACAACCTAGAGGTCATTGTTGCCATACAT-CATCACCA 497245
                                      ?  i-----v  v vi  i  i v      -    ?v -
C rnd-5_family-        457 AGATACACGATNACG-----TAGTTAGTTATTACAATACATACATCNAC- 414

  scaffold62|si     497246 TGTTAGATACAATACTAGACACTTTTTGTACGCAGATTC----------- 497284
                            i   -------  iii   i         i  ?   v -----------
C rnd-5_family-        413 TATTA-------TATCGGACGCTTTTTGTATGCNGATACACATGATTTAA 371

  scaffold62|si     497285 ----CGCACAAATGATATTCATATCAAACATGA-----CTTCATGTATAC 497325
                           ----vi   ?      -  v vv i  ii?  i-----i  i v      
C rnd-5_family-        370 ACATGACACNAATGAT-TTGAGCTTAAGTNTGGANGATTTTTAGGTATAC 322

  scaffold62|si     497326 TCCGACCAC-CACACTCGTGAGATTCCCCGAGTTGTGTCACGGATTACAG 497374
                                   i-      iiv                     i      v i
C rnd-5_family-        321 TCCGACCATTCACACTTAAGAGATTCCCCGAGTTGTGTCATGGATTAAAA 272

  scaffold62|si     497375 TACGAACTA-AAACTACACAACATATATA 497402
                            v       -        v v  i ii  
C rnd-5_family-        271 TTCGAACTACAAACTACAAACCACACGTA 243

Matrix = 20p41g.matrix
Kimura (with divCpGMod) = 23.41
Transitions / transversions = 1.56 (25/16)
Gap_init rate = 0.10 (20 / 205), avg. gap size = 1.85 (37 / 20)


2133 13.19 7.87 1.92 scaffold62|size550535 497452 497845 (51872) genome_7_4584#DNA 1 417 (3) m_b1412s001i5 168686

  scaffold62|si     497452 GCAACAACATCAACTCCCCACAAAAACCAAAATTACCACA----TCATGG 497497
                                        i ii    i                  ---- iv   
  genome_7_4584          1 GCAACAACATCAATTTTCCACGAAAACCAAAATTACCACACACTTTTTGG 50

  scaffold62|si     497498 CGAAAATCAAAAAATCTT-CTGGAC-TTGTCAAGATTGCCCTACCGCAAT 497545
                            i           v    -  --  -          v  i     i    
  genome_7_4584         51 CAAAAATCAAAAATTCTTGCT--ACTTTGTCAAGATGGCTCTACCACAAT 98

  scaffold62|si     497546 TCCTACCACAACGTCTTGTGGTAA---------------------ATACC 497574
                                      v  i         ---------------------     
  genome_7_4584         99 TCCTACCACAAAGTTTTGTGGTAATTACCACAAAAACTAAATGTCATACC 148

  scaffold62|si     497575 ACAAATTGTACCAC-AATCCTACAATGACATGTTTTCTGGTAAAAGTATT 497623
                                         -        v ii v i     v       v   ii
  genome_7_4584        149 ACAAATTGTACCACAAATCCTACCACAAAACGTTTTGTGGTAAACGTACC 198

  scaffold62|si     497624 AAAACATCGTAGAGCTCCACGAGGTGAGTGCAAATAATTTACTACAA-TC 497672
                                i       i      i          i v vi     i    -  
  genome_7_4584        199 AAAACGTCGTAGAACTCCACAAGGTGAGTGCGACTTGTTTACCACAATTC 248

  scaffold62|si     497673 CTACTTTTAGCACATTAAGTACTCCAACTTTTCCCACAAAATTTGTGGTA 497722
                               ------      v v         v   v                 
  genome_7_4584        249 CTAC------CACATTCACTACTCCAACGTTTACCACAAAATTTGTGGTA 292

  scaffold62|si     497723 AAGTTTTGTGGTACCTGGAGTATGTCTACCATGTCAACTACCACAAAACA 497772
                           i            v                 iivi              v
  genome_7_4584        293 GAGTTTTGTGGTAACTGGAGTATGTCTACCACAATAACTACCACAAAACT 342

  scaffold62|si     497773 TGTGAGCAGGATTTCCTGGAATCTTTGATTTTATTCAGTTGTTCCTCAGT 497822
                           i                         v          v       v    
  genome_7_4584        343 CGTGAGCAGGATTTCCTGGAATCTTTCATTTTATTCACTTGTTCCACAGT 392

  scaffold62|si     497823 GTTTGTGGGA--TTGGTGTTGCTAC 497845
                           v   vv    --   i     i i 
  genome_7_4584        393 TTTTTAGGGAAGTTGATGTTGTTGC 417

Matrix = 20p41g.matrix
Kimura (with divCpGMod) = 13.18
Transitions / transversions = 1.22 (28/23)
Gap_init rate = 0.04 (15 / 393), avg. gap size = 2.60 (39 / 15)


288 22.11 6.67 5.79 scaffold62|size550535 497868 497987 (51730) C genome_5_4290#DNA (26) 432 312 m_b1412s001i6 168687

  scaffold62|si     497868 CCTA-GATACTTAGTAGCTACCTAGATGTGCTAAAAACATTTTTAAAGA- 497915
                               -          ii      vv  v viv          ---    -
C genome_5_4290        432 CCTATGATACTTAGTGACTACCTTTATTTTTGAAAAACATTT---AAGAT 386

  scaffold62|si     497916 ----GCCACCTTCCTCCTAAAAAATAACATGGTGA-GATGGCATCTGCTG 497960
                           ----  i  -- vvi v        v      ii -v    v  i   i 
C genome_5_4290        385 ATTTGCTAC--TGACCATAAAAAATTACATGGCAACCATGGGATTTGCCG 338

  scaffold62|si     497961 TTTCCAAAA-GAAAATTCAGTGGGCTTC 497987
                           --i      - v    v      i  i 
C genome_5_4290        337 --CCCAAAATGTAAATGCAGTGGACTCC 312

Matrix = 20p41g.matrix
Kimura (with divCpGMod) = 25.20
Transitions / transversions = 0.92 (12/13)
Gap_init rate = 0.10 (12 / 119), avg. gap size = 1.25 (15 / 12)


4265 15.11 3.62 3.38 scaffold62|size550535 498239 499094 (50623) rnd-1_family-45#Unknown 1 858 (0) m_b1412s001i7 168688

  scaffold62|si     498239 CACTGCAAACGAATTGTTAGTAAGGCTAGTA--TTCCTGTTAGTTAAGCT 498286
                                                      i   --? i       i   i  
  rnd-1_family-          1 CACTGCAAACGAATTGTTAGTAAGGCTGGTAAGNTTCTGTTAGCTAAACT 50

  scaffold62|si     498287 GTAAG--AAATGATTTTTTACTTACAGAATAGCTAACACCGGGTTCAACG 498334
                             v  --   v                           v   -i      
  rnd-1_family-         51 GTTAGCAAAAAGATTTTTTACTTACAGAATAGCTAACAGCGG-CTCAACG 99

  scaffold62|si     498335 GTCG-ATTTAAGGGGAGGAGTCAA-GAATCTTTCTCACTTCTTGCTAACT 498382
                               -ii ivvv        ivii-  v            i        ?
  rnd-1_family-        100 GTCGCGCTCCTTGGGAGGAGCGGGTGATTCTTTCTCACTTTTTGCTAACN 149

  scaffold62|si     498383 GTTAATAAGGTTTCGGGGACAATGTTGGACT-TCAATGGACTGCTTACAA 498431
                               i        i-           i    -  iv v   i   ?   i
  rnd-1_family-        150 GTTAGTAAGGTTTT-GGGACAATGTTAGACTCTCGCTTGACCGCTNACAG 198

  scaffold62|si     498432 TTTTACTAACATGAGGTTCTAAAACAAGA-ATTTTCATCTAAATAATATA 498480
                                            v           -v                  ?
  rnd-1_family-        199 TTTTACTAACATGAGGTACTAAAACAAGATTTTTTCATCTAAATAATATN 248

  scaffold62|si     498481 GATACCTAGGCAGATGTTTTTCAGCACTCTCCCATTTGTGTAGTTCCCCA 498530
                             i           -i          vv  ?                   
  rnd-1_family-        249 GACACCTAGGCAGA-ATTTTTCAGCAGGCTNCCATTTGTGTAGTTCCCCA 297

  scaffold62|si     498531 CCCTATGTCGTCTGGCCCTCAACAGGTGTATTCATGCACTTTGCACTTCA 498580
                                   v                -- i     i      i        
  rnd-1_family-        298 CCCTATGTAGTCTGGCCCTCAACAG--GCATTCACGCACTTCGCACTTCA 345

  scaffold62|si     498581 CACGATTTCACAACAGTGAAGAACAGCAGGAAAGACCCATGCCATTATTG 498630
                              i  -----  v i  ------i  i     v       v    v   
  rnd-1_family-        346 CACAAT-----AAAAATG------GGCGGGAAATACCCATGACATTCTTG 384

  scaffold62|si     498631 TCTTTATGTATTGCACATGCTTAC------------ATGCTCA--ACTTT 498666
                               ----       vi       ------------  i    --     
  rnd-1_family-        385 TCTT----TATTGCAAGTGCTTACGATACACAACATATACTCACCACTTT 430

  scaffold62|si     498667 TTCAATT-AATTGTTACATTTTGGATCCAC-CGCCGCAATCAATAACACC 498714
                                  -     i ? -          ii-  -   i   vi ii   i
  rnd-1_family-        431 TTCAATTAAATTGCTNC-TTTTGGATCCGTACG-CGCGATCCGTGGCACT 478

  scaffold62|si     498715 ATCTCCCACAGAGAGGATATTGCCCTTCC-CCGCCACCAATCGCTCGCAT 498763
                           ivvv        vv vv v    i iv i-ii  ii   vi       i 
  rnd-1_family-        479 GAAGCCCACAGACCGTCTTTTGCTCCGCTGTTGCTGCCACCCGCTCGCGT 528

  scaffold62|si     498764 CTCTCAATACTAAGTGGAGCT-----GCAAAAAGAACGGTGAGATTTTGT 498808
                           ---   v ? --  ii    v-----                  vvvii 
  rnd-1_family-        529 ---TCATTNC--AGCAGAGCGGCAAAGCAAAAAGAACGGTGAGAAAACAT 573

  scaffold62|si     498809 TGAGAATTGATCTTTCGACACAG-ATTTTCACTCACCAATTTTTCAATTA 498857
                           i?  vv     vv -- vi    -v    i        v           
  rnd-1_family-        574 CNAGTTTTGATGAT--GTTACAGTTTTTTTACTCACCATTTTTTCAATTA 621

  scaffold62|si     498858 AATTGCCGTTTTCACATCTTTCGCGCAATCTGGGGTATTGAATCCCACAG 498907
                              i  i?i   i vv  v v     i     v  i      v       
  rnd-1_family-        622 AATCGCTNCTTTTAATTCGTACGCGCGATCTGTGGCATTGAAGCCCACAG 671

  scaffold62|si     498908 ACCGTCTTTTGCTCCGCTGTTGCCACCGCCCACTCGTATTCATTTCAGAA 498957
                                                  ii  i   i    ii      ?   v 
  rnd-1_family-        672 ACCGTCTTTTGCTCCGCTGTTGCTGCCACCCGCTCGCGTTCATTNCAGCA 721

  scaffold62|si     498958 GAGCGGCAGCACAAAAAAAACGGTGAGAAAACATCATGTTTTGATGATGT 499007
                                   i?i      i                  v             
  rnd-1_family-        722 GAGCGGCAANGCAAAAAGAACGGTGAGAAAACATCAAGTTTTGATGATGT 771

  scaffold62|si     499008 TACAGTTTCTTTACTCACCATTTTTTCAATTAAATTGCTGCTTTTAATTC 499057
                                   i                                         
  rnd-1_family-        772 TACAGTTTTTTTACTCACCATTTTTTCAATTAAATTGCTGCTTTTAATTC 821

  scaffold62|si     499058 TGATGCGCGATCTGTGGTATGTAAGCCCACAGACCGT 499094
                           ?v i                vv               
  rnd-1_family-        822 NTACGCGCGATCTGTGGTATTGAAGCCCACAGACCGT 858

Matrix = 20p41g.matrix
Kimura (with divCpGMod) = 14.88
Transitions / transversions = 1.31 (71/54)
Gap_init rate = 0.05 (42 / 855), avg. gap size = 1.43 (60 / 42)

2264 13.57 2.94 2.44 scaffold62|size550535 498744 499151 (50566) rnd-1_family-98#Unknown 51 460 (15) m_b1412s001i8 168688

  scaffold62|si     498744 CCGCCACCAATCGCTCGCATCTCTCAATACTAAGTGGAGCTGCAAA---- 498789
                                   ---       i ---   v v --  ii    v     ----
  rnd-1_family-         51 CCGCCACC---CGCTCGCGT---TCATTCC--AGCAGAGCGGCAAAGCAA 92

  scaffold62|si     498790 -AAGAACGGTGAGATTTTGTTGAGAATTGATCTTTCGACACAGAT-TTTC 498837
                           -             vvvii ii  vv     vv -- vi    v -   i
  rnd-1_family-         93 AAAGAACGGTGAGAAAACATCAAGTTTTGATGAT--GTTACAGTTCTTTT 140

  scaffold62|si     498838 ACTCACCAATTTTTCAATTAAATTGCCGTTTTCACATCTTTCGCGCAATC 498887
                                   v                 i i   i vv  ? v     i   
  rnd-1_family-        141 ACTCACCATTTTTTCAATTAAATTGCTGCTTTTAATTCNTACGCGCGATC 190

  scaffold62|si     498888 TGGGGTATTGAATCCCACAGACCGTCTTTTGCTCCGCTGTTGCCACCGCC 498937
                             v         v                   ?    i      i  i  
  rnd-1_family-        191 TGTGGTATTGAAGCCCACAGACCGTCTTTTGCNCCGCCGTTGCCGCCACC 240

  scaffold62|si     498938 CACTCGTATTCATTTCAGAAGAGCGGCAGCACAAAAAAAACGGTGAGAAA 498987
                            i    ii      ?   v         ivi      i            
  rnd-1_family-        241 CGCTCGCGTTCATTNCAGCAGAGCGGCAAAGCAAAAAGAACGGTGAGAAA 290

  scaffold62|si     498988 ACATCATGTTTTGATGATGTTACAGTTTCTTTACTCACCATTTTTTCAAT 499037
                            ?    ?                     i                     
  rnd-1_family-        291 ANATCANGTTTTGATGATGTTACAGTTTTTTTACTCACCATTTTTTCAAT 340

  scaffold62|si     499038 TAAATTGCTGCTTTTAATTCTGATGCGCGATCTGTGGTATGTAAGCCCAC 499087
                                                v i                vv        
  rnd-1_family-        341 TAAATTGCTGCTTTTAATTCTTACGCGCGATCTGTGGTATTGAAGCCCAC 390

  scaffold62|si     499088 AGACCGTCTTTTACGCCGCCATTGCCACCACCCACTCGCG-TCAGTTC-G 499135
                                       i       i     i      i      -   v   - 
  rnd-1_family-        391 AGACCGTCTTTTGCGCCGCCGTTGCCGCCACCCGCTCGCGTTCATTTCAG 440

  scaffold62|si     499136 C-GAGTGGTAGC---AAAAG 499151
                            -   i  i   ---     
  rnd-1_family-        441 CAGAGCGGCAGCGCAAAAAG 460

Matrix = 20p41g.matrix
Kimura (with divCpGMod) = 12.14
Transitions / transversions = 1.25 (30/24)
Gap_init rate = 0.04 (17 / 407), avg. gap size = 1.29 (22 / 17)

2802 10.68 7.95 0.00 scaffold62|size550535 498880 499319 (50398) rnd-1_family-98#Unknown 1 475 (0) m_b1412s001i9 168688

  scaffold62|si     498880 GCGCAATCTGGGGTATTGAATCCCACAGACCGTCTTTTGCTCCGCTGTTG 498929
                               i     v         v                             
  rnd-1_family-          1 GCGCGATCTGTGGTATTGAAGCCCACAGACCGTCTTTTGCTCCGCTGTTG 50

  scaffold62|si     498930 CCACCGCCCACTCGTATTCATTTCAGAAGAGCGGCAGCACAAAAAAAACG 498979
                             i  i   i    ii      i   v         ivi      i    
  rnd-1_family-         51 CCGCCACCCGCTCGCGTTCATTCCAGCAGAGCGGCAAAGCAAAAAGAACG 100

  scaffold62|si     498980 GTGAGAAAACATCATGTTTTGATGATGTTACAGTTTCTTTACTCACCATT 499029
                                         v                    ii             
  rnd-1_family-        101 GTGAGAAAACATCAAGTTTTGATGATGTTACAGTTCTTTTACTCACCATT 150

  scaffold62|si     499030 TTTTCAATTAAATTGCTGCTTTTAATTCTGATGCGCGATCTGTGGTATGT 499079
                                                       ?v i                vv
  rnd-1_family-        151 TTTTCAATTAAATTGCTGCTTTTAATTCNTACGCGCGATCTGTGGTATTG 200

  scaffold62|si     499080 AAGCCCACAGACCGTCTTTTACGCCGCCATTGCCACCACCCACTCGCG-T 499128
                                               i ?     i     i      i      - 
  rnd-1_family-        201 AAGCCCACAGACCGTCTTTTGCNCCGCCGTTGCCGCCACCCGCTCGCGTT 250

  scaffold62|si     499129 CAGTTC-GC-GAGTGGT--AGCAAAA------GCGTAGAAAAATC----- 499163
                             v ? -  -   i  i--       ------ i vii   ?   -----
  rnd-1_family-        251 CATTNCAGCAGAGCGGCAAAGCAAAAAGAACGGTGAGAAAANATCANGTT 300

  scaffold62|si     499164 -------TGTTAG---TTTTTTACTCACTGTGTTTTCAATTAAATTGCTG 499203
                           -------     v---            ii v                  
  rnd-1_family-        301 TTGATGATGTTACAGTTTTTTTACTCACCATTTTTTCAATTAAATTGCTG 350

  scaffold62|si     499204 CCTTTATTTC-------CGATCTGTGGTATTGAAGCCCACAGACCGTCTT 499246
                            i    v   -------                                 
  rnd-1_family-        351 CTTTTAATTCTTACGCGCGATCTGTGGTATTGAAGCCCACAGACCGTCTT 400

  scaffold62|si     499247 TTACGCCGCCATTGCCACCACCCACTCGCGCTCA-TTCAGCAGAGTGGCA 499295
                             i       i     i      i      i   -          i    
  rnd-1_family-        401 TTGCGCCGCCGTTGCCGCCACCCGCTCGCGTTCATTTCAGCAGAGCGGCA 450

  scaffold62|si     499296 GCAC-AACAGAACGGTGAGAACACA 499319
                             i -  v             v   
  rnd-1_family-        451 GCGCAAAAAGAACGGTGAGAAAACA 475

Matrix = 20p41g.matrix
Kimura (with divCpGMod) = 8.34
Transitions / transversions = 2.13 (32/15)
Gap_init rate = 0.03 (11 / 439), avg. gap size = 3.18 (35 / 11)

2037 15.13 9.41 0.23 scaffold62|size550535 499019 499422 (50295) rnd-1_family-45#Unknown 418 858 (0) m_b1412s001i10 168688

  scaffold62|si     499019 TACTCACCATTTTTTCAATTAAATTGCTGCTTTTAATTCTG-ATGCGCGA 499067
                                    i                  ?     iiv  i - i      
  rnd-1_family-        418 TACTCACCACTTTTTCAATTAAATTGCTNCTTTTGGATCCGTACGCGCGA 467

  scaffold62|si     499068 TCTGTGGTATGTAAGCCCACAGACCGTCTTTTACGCCGCCATTGCCACCA 499117
                             i    i ivv                    i v    ii    ii   
  rnd-1_family-        468 TCCGTGGCACTGAAGCCCACAGACCGTCTTTTGCTCCGCTGTTGCTGCCA 517

  scaffold62|si     499118 CCCACTCGCGT-CAGTTC-GC-GAGTGGTA--GCAAAA------GCGTAG 499156
                              i       -  v ? -  -   i  i --      ------ i -  
  rnd-1_family-        518 CCCGCTCGCGTTCATTNCAGCAGAGCGGCAAAGCAAAAAGAACGGTG-AG 566

  scaffold62|si     499157 AAAA-ATC------------TGTTAG---TTTTTTACTCACTGTGTTTTC 499190
                               -   ------------     v---            ii v     
  rnd-1_family-        567 AAAACATCNAGTTTTGATGATGTTACAGTTTTTTTACTCACCATTTTTTC 616

  scaffold62|si     499191 AATTAAATTGCTGCCTTTATTTC-------CGATCTGTGGTATTGAAGCC 499233
                                   i   ? i    v   -------          i         
  rnd-1_family-        617 AATTAAATCGCTNCTTTTAATTCGTACGCGCGATCTGTGGCATTGAAGCC 666

  scaffold62|si     499234 CACAGACCGTCTTTTACGCCGCCATTGCCACCACCCACTCGCGCTCATT- 499282
                                          i v    ii    ii      i      i     -
  rnd-1_family-        667 CACAGACCGTCTTTTGCTCCGCTGTTGCTGCCACCCGCTCGCGTTCATTN 716

  scaffold62|si     499283 CAGCAGAGTGGCAGCAC-AACAGAACGGTGAGAACACATCATGTTTTGAT 499331
                                   i    i?i -  v             v      v        
  rnd-1_family-        717 CAGCAGAGCGGCAANGCAAAAAGAACGGTGAGAAAACATCAAGTTTTGAT 766

  scaffold62|si     499332 GATGTTACAGTTTTTTTACTGACAA-TTTTCGAGTTATGTTACCATTTTC 499380
                                               v  v -    iv i   vi  i iii   i
  rnd-1_family-        767 GATGTTACAGTTTTTTTACTCACCATTTTTTCAATTAAATTGCTGCTTTT 816

  scaffold62|si     499381 ATTTCTTAACCGCGATCTGTGGCATTGAAGCACACAGACCGT 499422
                            v   ?  vv            i        v          
  rnd-1_family-        817 AATTCNTACGCGCGATCTGTGGTATTGAAGCCCACAGACCGT 858

Matrix = 20p41g.matrix
Kimura (with divCpGMod) = 15.08
Transitions / transversions = 2.05 (41/20)
Gap_init rate = 0.03 (14 / 403), avg. gap size = 2.79 (39 / 14)

2523 11.66 8.62 0.84 scaffold62|size550535 499062 499502 (50215) rnd-1_family-98#Unknown 1 475 (0) m_b1412s001i11 168688

  scaffold62|si     499062 GCGCGATCTGTGGTATGTAAGCCCACAGACCGTCTTTTACGCCGCCATTG 499111
                                           vv                    i v    ii   
  rnd-1_family-          1 GCGCGATCTGTGGTATTGAAGCCCACAGACCGTCTTTTGCTCCGCTGTTG 50

  scaffold62|si     499112 CCACCACCCACTCGCGTCAGTTC--GC-GAGTGGTA--GCAAAA------ 499150
                             i      i       ivi   --  -   i  i --      ------
  rnd-1_family-         51 CCGCCACCCGCTCGCGTTCATTCCAGCAGAGCGGCAAAGCAAAAAGAACG 100

  scaffold62|si     499151 GCGTAGAAAA-ATC------------TGTTA--GTT-TTTTACTCACTGT 499184
                            i -      -   ------------     --   -          ii 
  rnd-1_family-        101 GTG-AGAAAACATCAAGTTTTGATGATGTTACAGTTCTTTTACTCACCAT 149

  scaffold62|si     499185 GTTTTCAATTAAATTGCTGCCTTTATTTC-------CGATCTGTGGTATT 499227
                           v                   i    v   -------              
  rnd-1_family-        150 TTTTTCAATTAAATTGCTGCTTTTAATTCNTACGCGCGATCTGTGGTATT 199

  scaffold62|si     499228 GAAGCCCACAGACCGTCTTTTACGCCGCCATTGCCACCACCCACTCGCGC 499277
                                                i ?     i     i      i      i
  rnd-1_family-        200 GAAGCCCACAGACCGTCTTTTGCNCCGCCGTTGCCGCCACCCGCTCGCGT 249

  scaffold62|si     499278 TCATT-CAGCAGAGTGGCA--GCACAACAGAACGGTGAGAACACATCATG 499324
                                -        i    --   v  -             v ?    ? 
  rnd-1_family-        250 TCATTNCAGCAGAGCGGCAAAGCAAAA-AGAACGGTGAGAAAANATCANG 298

  scaffold62|si     499325 TTTTGATGATGTTACAGTTTTTTTACTGACAATTTTC-GAGTTATGTTAC 499373
                                                      v  v     i-v i   vi  i 
  rnd-1_family-        299 TTTTGATGATGTTACAGTTTTTTTACTCACCATTTTTTCAATTAAATTGC 348

  scaffold62|si     499374 CATTTTCATTTCTTAACCGCGATCTGTGGCATTGAAGCACACAGACCGTC 499423
                           iii   i v      vv            i        v           
  rnd-1_family-        349 TGCTTTTAATTCTTACGCGCGATCTGTGGTATTGAAGCCCACAGACCGTC 398

  scaffold62|si     499424 TTTTGCGCCGCCATTGCCGCCACCCACTCGCGTTCATTTCAGCTCAGAGT 499473
                                       i            i                --     i
  rnd-1_family-        399 TTTTGCGCCGCCGTTGCCGCCACCCGCTCGCGTTCATTTCAG--CAGAGC 446

  scaffold62|si     499474 GGCAGCACAAAAAGATCAATGAGAAAACA 499502
                                 i        v ii          
  rnd-1_family-        447 GGCAGCGCAAAAAGAACGGTGAGAAAACA 475

Matrix = 20p41g.matrix
Kimura (with divCpGMod) = 9.94
Transitions / transversions = 2.00 (34/17)
Gap_init rate = 0.04 (16 / 440), avg. gap size = 2.62 (42 / 16)

20169 2.74 0.68 0.13 scaffold62|size550535 499214 501549 (48168) rnd-1_family-44#Unknown 1 2349 (0) m_b1412s001i12 168688

  scaffold62|si     499214 CGATCTGTGGTATTGAAGCCCACAGACCGTCTTTTACGCCGCCATTGCCA 499263
                                                              i v     i     i
  rnd-1_family-          1 CGATCTGTGGTATTGAAGCCCACAGACCGTCTTTTGCTCCGCCGTTGCCG 50

  scaffold62|si     499264 CCACCCACTCGCGCTCATT-CAGCAGAGTGGCAGCACAACA-GAACGGTG 499311
                                 i      i     -        i      i   v -        
  rnd-1_family-         51 CCACCCGCTCGCGTTCATTTCAGCAGAGCGGCAGCGCAAAAAGAACGGTG 100

  scaffold62|si     499312 AGAACACATCATGTTTTGATGATGTTACAGTTTTTTTACTGACAATTTTC 499361
                               v      ?                            v  v     i
  rnd-1_family-        101 AGAAAACATCANGTTTTGATGATGTTACAGTTTTTTTACTCACCATTTTT 150

  scaffold62|si     499362 -GAGTTATGTTACCATTTTCATTTCTTAACCGCGATCTGTGGCATTGAAG 499410
                           -v i   vi  i iii   i v      vv            i       
  rnd-1_family-        151 TCAATTAAATTGCTGCTTTTAATTCTTACGCGCGATCTGTGGTATTGAAG 200

  scaffold62|si     499411 CACACAGACCGTCTTTTGCGCCGCCATTGCCGCCACCCACTCGCGTTCAT 499460
                            v                       i            i           
  rnd-1_family-        201 CCCACAGACCGTCTTTTGCGCCGCCGTTGCCGCCACCCGCTCGCGTTCAT 250

  scaffold62|si     499461 TTCAGCTCAGAGTGGCAGCACAAAAAGATCAATGAGAAAACATCATGTTT 499510
                                 --    i      i        v ii                  
  rnd-1_family-        251 TTCAGC--AGAGCGGCAGCGCAAAAAGAACGGTGAGAAAACATCATGTTT 298

  scaffold62|si     499511 TGATGGTGTTACAGTTTTTTTGACTCACCAATTTTTCAATTAAATATCCG 499560
                                i               -        ?              v    
  rnd-1_family-        299 TGATGATGTTACAGTTTTTTT-ACTCACCANTTTTTCAATTAAATTTCCG 347

  scaffold62|si     499561 TTCTGCAAATCTCCCAACTCTACAATGGGACACTTTTCACACGGTTTTTT 499610
                                               v         v     v     i v   ? 
  rnd-1_family-        348 TTCTGCAAATCTCCCAACTCAACAATGGGAAACTTTGCACACAGATTTNT 397

  scaffold62|si     499611 TACTCACTA-----------TTTTTCA-ATTAAATTGCTGTTTTCATTTC 499648
                              i i   -----------       -   i            i     
  rnd-1_family-        398 TACCCGCTACATGTTGCGGTTTTTTCACATTGAATTGCTGTTTTTATTTC 447

  scaffold62|si     499649 TTAGGCCGATCTGTGGTTTTTTTTCCGTTTTGTCACATGATGTGATGGGA 499698
                                    i        ?  v                            
  rnd-1_family-        448 TTAGGCCGACCTGTGGTTNTTGTTCCGTTTTGTCACATGATGTGATGGGA 497

  scaffold62|si     499699 ATTGGAAATTTTTGCATTTTGTTTTATCTATCTACATTCCCGCCTCAAGC 499748
                                  v                    v    i      v        v
  rnd-1_family-        498 ATTGGAATTTTTTGCATTTTGTTTTATCAATCTGCATTCCAGCCTCAAGA 547

  scaffold62|si     499749 ATTCTGTTGTCTCTTTCTCCTTCAGGTTCCTCCGAGTTGTCTTTTGTCTC 499798
                                                                             
  rnd-1_family-        548 ATTCTGTTGTCTCTTTCTCCTTCAGGTTCCTCCGAGTTGTCTTTTGTCTC 597

  scaffold62|si     499799 AAGAACTTGGGGAGGGGCTAAGTGGGGTATTACATGCAAATTATCAGGTG 499848
                                                                i            
  rnd-1_family-        598 AAGAACTTGGGGAGGGGCTAAGTGGGGTATTACATGCGAATTATCAGGTG 647

  scaffold62|si     499849 AGTCTCTGCCTCCTCCAAATTTTGTTTCAATTTGTCCCTGATAATATTGC 499898
                                                   i                         
  rnd-1_family-        648 AGTCTCTGCCTCCTCCAAATTTTGCTTCAATTTGTCCCTGATAATATTGC 697

  scaffold62|si     499899 CCATCTGCCTCTCAATCAACTTTTGGTGCCTTTCTACAGCAGTGTTTCCT 499948
                                                                        i    
  rnd-1_family-        698 CCATCTGCCTCTCAATCAACTTTTGGTGCCTTTCTACAGCAGTGTCTCCT 747

  scaffold62|si     499949 ATCATCAACTTCTGATTTGTGATTTT-TAATTCTTCTTCCACTGACAATC 499997
                                                     -                       
  rnd-1_family-        748 ATCATCAACTTCTGATTTGTGATTTTTTAATTCTTCTTCCACTGACAATC 797

  scaffold62|si     499998 CCTTTGCTTGCCAGGAGTTCGGCTCCACTTTGCCAGACATCCTCACACTT 500047
                                                                             
  rnd-1_family-        798 CCTTTGCTTGCCAGGAGTTCGGCTCCACTTTGCCAGACATCCTCACACTT 847

  scaffold62|si     500048 GTCTACATATCTCCGAGATACAAGCACAACAACAAATCACAGTTTGCGGC 500097
                                                                             
  rnd-1_family-        848 GTCTACATATCTCCGAGATACAAGCACAACAACAAATCACAGTTTGCGGC 897

  scaffold62|si     500098 TACTAATATTCATCCAACAATCAACCTTATATTTATTCAAGAACACATTG 500147
                                                      i                      
  rnd-1_family-        898 TACTAATATTCATCCAACAATCAACCTCATATTTATTCAAGAACACATTG 947

  scaffold62|si     500148 GCCACACTTCAGATAAACGAGCAAATGGGACTCACACAACAATTAAATTT 500197
                                                                             
  rnd-1_family-        948 GCCACACTTCAGATAAACGAGCAAATGGGACTCACACAACAATTAAATTT 997

  scaffold62|si     500198 TTTTGGCTATCTACTGGATGGGAGCAATTGAGTTCTGCAATTGAAAATGG 500247
                            i                                                
  rnd-1_family-        998 TCTTGGCTATCTACTGGATGGGAGCAATTGAGTTCTGCAATTGAAAATGG 1047

  scaffold62|si     500248 TTTGCTCTGAGCTATGTGCTTAAATCAGTGCATACCTAGGAATAAAATTA 500297
                                                          i                  
  rnd-1_family-       1048 TTTGCTCTGAGCTATGTGCTTAAATCAGTGCGTACCTAGGAATAAAATTA 1097

  scaffold62|si     500298 TCCATATTAAATTAATTTAAAAATATTCAGTGAATTATTGACTCTCATAG 500347
                                                                             
  rnd-1_family-       1098 TCCATATTAAATTAATTTAAAAATATTCAGTGAATTATTGACTCTCATAG 1147

  scaffold62|si     500348 AAATGGGAAGTATGCATCTTGATTGCAGGGAAAAAGAGATGAAATTGATT 500397
                                                                             
  rnd-1_family-       1148 AAATGGGAAGTATGCATCTTGATTGCAGGGAAAAAGAGATGAAATTGATT 1197

  scaffold62|si     500398 GGAGGAAGCTATTATTAAGTTAACTAAACAATGGAATCGATCACAATTAG 500447
                                                                             
  rnd-1_family-       1198 GGAGGAAGCTATTATTAAGTTAACTAAACAATGGAATCGATCACAATTAG 1247

  scaffold62|si     500448 ACATGAATGATAAATTATTGCATTAAATGATCATCCAATCTGAGTAGGCA 500497
                                                                             
  rnd-1_family-       1248 ACATGAATGATAAATTATTGCATTAAATGATCATCCAATCTGAGTAGGCA 1297

  scaffold62|si     500498 CATAATAACTAGCATTTGCCTCAAATTATTATGAGCCTACAAAGGGTTCT 500547
                                   ?                                         
  rnd-1_family-       1298 CATAATAANTAGCATTTGCCTCAAATTATTATGAGCCTACAAAGGGTTCT 1347

  scaffold62|si     500548 ATGCACAAGTATGTTCACATTAATTTTTCACATACCTTTTAACAAATTAC 500597
                                                                             
  rnd-1_family-       1348 ATGCACAAGTATGTTCACATTAATTTTTCACATACCTTTTAACAAATTAC 1397

  scaffold62|si     500598 CTAGACCCTGCTGTGTCGAAAGAATCAATAACTATTTAAGAAGTTTTATT 500647
                                                                             
  rnd-1_family-       1398 CTAGACCCTGCTGTGTCGAAAGAATCAATAACTATTTAAGAAGTTTTATT 1447

  scaffold62|si     500648 GAGTCTTTAACAGTATCGACTTTGAGGTTTTATCACAATCTCAGATTATA 500697
                                                                             
  rnd-1_family-       1448 GAGTCTTTAACAGTATCGACTTTGAGGTTTTATCACAATCTCAGATTATA 1497

  scaffold62|si     500698 ATATGGGTATATATATTTAAGTGACTCAAACATCATCAATGTGTCAAATA 500747
                                                                             
  rnd-1_family-       1498 ATATGGGTATATATATTTAAGTGACTCAAACATCATCAATGTGTCAAATA 1547

  scaffold62|si     500748 TGGAACTGTCTTATTTAAGTGGGGAAGACTGTTCATTATTTACAATGGAA 500797
                                                                             
  rnd-1_family-       1548 TGGAACTGTCTTATTTAAGTGGGGAAGACTGTTCATTATTTACAATGGAA 1597

  scaffold62|si     500798 GGCAATGCCAAGAAGCAACTATGATGCAGGTACTAAATACTAGTCATTAA 500847
                                                                             
  rnd-1_family-       1598 GGCAATGCCAAGAAGCAACTATGATGCAGGTACTAAATACTAGTCATTAA 1647

  scaffold62|si     500848 CTGAACTAAACAATGAAAATGACCAAAATACTTTTAAATCAAATCAAACA 500897
                                                                             
  rnd-1_family-       1648 CTGAACTAAACAATGAAAATGACCAAAATACTTTTAAATCAAATCAAACA 1697

  scaffold62|si     500898 CTCCTTCATAGCTGGGCCATGGGTTCAAAAGCATGTACTGTTGGTCATGA 500947
                                                        i                    
  rnd-1_family-       1698 CTCCTTCATAGCTGGGCCATGGGTTCAAAGGCATGTACTGTTGGTCATGA 1747

  scaffold62|si     500948 GTGACGCAATGGATGACAGAAATGGAATTTTCTATAAAATTGTACAAGGG 500997
                                                                             
  rnd-1_family-       1748 GTGACGCAATGGATGACAGAAATGGAATTTTCTATAAAATTGTACAAGGG 1797

  scaffold62|si     500998 GGATTCACACAACAACAAAATATTCTATGGCTATCTACTGGATGGGTGCA 501047
                                                                             
  rnd-1_family-       1798 GGATTCACACAACAACAAAATATTCTATGGCTATCTACTGGATGGGTGCA 1847

  scaffold62|si     501048 TTTGAGTTCTGCAATAGAAATGGTTTGTTCAAAGTTATCCGTTTAAATTT 501097
                                         i                   i               
  rnd-1_family-       1848 TTTGAGTTCTGCAACAGAAATGGTTTGTTCAAAGCTATCCGTTTAAATTT 1897

  scaffold62|si     501098 TGTTCAAAGCTATCCTTTTAAATCAGATGTTTGTTTGCATACCTAAGAAT 501147
                                                                             
  rnd-1_family-       1898 TGTTCAAAGCTATCCTTTTAAATCAGATGTTTGTTTGCATACCTAAGAAT 1947

  scaffold62|si     501148 AATATTCAGCAGATCATTAGTTCAGAGTATGGAGTAGGTTCATTTAGAAA 501197
                                                                             
  rnd-1_family-       1948 AATATTCAGCAGATCATTAGTTCAGAGTATGGAGTAGGTTCATTTAGAAA 1997

  scaffold62|si     501198 ATAAGCGCTCTGATTTAATGTTGAGATTTATTAAGAATGTTTGGAAATAT 501247
                                                            ?                
  rnd-1_family-       1998 ATAAGCGCTCTGATTTAATGTTGAGATTTATTANGAATGTTTGGAAATAT 2047

  scaffold62|si     501248 GTCATAACCATTGTGATTGCTTCCAACATATTGTGCTTCTGTTTTTATTC 501297
                                                     ?                       
  rnd-1_family-       2048 GTCATAACCATTGTGATTGCTTCCAANATATTGTGCTTCTGTTTTTATTC 2097

  scaffold62|si     501298 CATCAGAAAATAGATTGTTTCATTTTAAAAAGAAATATTGACATGATTTT 501347
                                                                             
  rnd-1_family-       2098 CATCAGAAAATAGATTGTTTCATTTTAAAAAGAAATATTGACATGATTTT 2147

  scaffold62|si     501348 GGTGCCCTTCTGTTGCAAATCCAGCAGAAAATAGATTCCTTCTTTCTAAA 501397
                                           i                                 
  rnd-1_family-       2148 GGTGCCCTTCTGTTGCGAATCCAGCAGAAAATAGATTCCTTCTTTCTAAA 2197

  scaffold62|si     501398 AGAAAAGTGGGCTATATTTTCTTACTTGAAATAGTCAATGGTCAAAACCA 501447
                                    ?                                        
  rnd-1_family-       2198 AGAAAAGTGNGCTATATTTTCTTACTTGAAATAGTCAATGGTCAAAACCA 2247

  scaffold62|si     501448 GGGGTTACATGAATACATTCAATGTTATACGTGTGTGCACATACATGATA 501497
                                                            i i              
  rnd-1_family-       2248 GGGGTTACATGAATACATTCAATGTTATACGTGCGCGCACATACATGATA 2297

  scaffold62|si     501498 TTAATAGTTTATGGTTCATTCATCTTCACCTCTACAAAACAATCCAATCC 501547
                                                                             
  rnd-1_family-       2298 TTAATAGTTTATGGTTCATTCATCTTCACCTCTACAAAACAATCCAATCC 2347

  scaffold62|si     501548 AA 501549
                             
  rnd-1_family-       2348 AA 2349

Matrix = 20p41g.matrix
Kimura (with divCpGMod) = 2.17
Transitions / transversions = 1.91 (42/22)
Gap_init rate = 0.00 (9 / 2335), avg. gap size = 2.11 (19 / 9)


1964 13.49 6.14 1.65 scaffold62|size550535 501289 501695 (48022) C rnd-1_family-16#Unknown (907) 2649 2225 m_b1412s001i13 168689

  scaffold62|si     501289 TTTTTATTCCATCAGAAAATAGATTGTTTCATTTTAAAAAGAAATATTGA 501338
                             v                i                         i    
C rnd-1_family-       2649 TTATTATTCCATCAGAAAACAGATTGTTTCATTTTAAAAAGAAATGTTGA 2600

  scaffold62|si     501339 CATGATTTTGGTGCCCTTCTGTTGCAAATCCAGCAGAAAATAGATTCCTT 501388
                                     i             ii      v                 
C rnd-1_family-       2599 CATGATTTTGATGCCCTTCTGTTGTGAATCCATCAGAAAATAGATTCCTT 2550

  scaffold62|si     501389 CT--TTCTAAAAGAAAAGTGGGCTATATTTTCTTACTTGAAATAGTCAAT 501436
                           i --  v         v   v v        v  v      -  v     
C rnd-1_family-       2549 TTATTTATAAAAGAAATGTGTGGTATATTTTGTTTCTTGAA-TATTCAAT 2501

  scaffold62|si     501437 GGTCAAAACCAGGGGTTACATGAATACATTCAATGTTATACGTGTGTGCA 501486
                           i           i                     v  v  -     ii  
C rnd-1_family-       2500 AGTCAAAACCAGAGGTTACATGAATACATTCAATTTTTTA-GTGTGCACA 2452

  scaffold62|si     501487 CATA-------------CA---TGATATTAATAGT-T-TATGGTTCATTC 501518
                               -------------  ---             - -        i  v
C rnd-1_family-       2451 CATAAAACATAGTGACTCAAACTGATATTAATAGTATATATGGTTCGTTA 2402

  scaffold62|si     501519 ATCTTCACCTCTACAAAACAATCCAATCCAAACAATTGCACCTGGAACAC 501568
                           v  v    i v  v      ?    i i            i  ivv    
C rnd-1_family-       2401 CTCGTCACTTGTAGAAAACANTCCAGTTCAAACAATTGCATCTATCACAC 2352

  scaffold62|si     501569 AACAGAATAAAAATATGACTGACTC--AAAAGATTTGACATCACTCAAAT 501616
                             ii  v       -   v v    --           -           
C rnd-1_family-       2351 AATGGATTAAAAAT-TGAATTACTCAAAAAAGATTTGA-ATCACTCAAAT 2304

  scaffold62|si     501617 TCATTTGATAAATACTTT-CATTTTGAACTCTATA--AAAGTCACTGAGG 501663
                           v           -     - v       i    i --       --i   
C rnd-1_family-       2303 ACATTTGATAAA-ACTTTCCCTTTTGAATTCTACAATAAAGTCA--AAGG 2257

  scaffold62|si     501664 AAATGGAAGTATTTTCAGACACATGAGCATTA 501695
                             v vvv        ii  v v  v  v    
C rnd-1_family-       2256 AATTCTCAGTATTTTTGGAAAAATTAGAATTA 2225

Matrix = 20p41g.matrix
Kimura (with divCpGMod) = 14.66
Transitions / transversions = 0.74 (23/31)
Gap_init rate = 0.04 (15 / 406), avg. gap size = 2.13 (32 / 15)

5947 1.42 0.99 0.00 scaffold62|size550535 501527 502230 (47487) C rnd-1_family-16#Unknown (739) 2817 2107 m_b1412s001i14 168689

  scaffold62|si     501527 CTCTACAAAACAATCCAATCCAAACAATTGCACCTGGAACACAACAGAAT 501576
                                               v             i          i    
C rnd-1_family-       2817 CTCTACAAAACAATCCAATCAAAACAATTGCACCCGGAACACAACGGAAT 2768

  scaffold62|si     501577 AAAAA-TATGACTGACTCAAAA-GATTTGACATCACTCAAATTCATTTGA 501624
                                -                -                           
C rnd-1_family-       2767 AAAAAATATGACTGACTCAAAAAGATTTGACATCACTCAAATTCATTTGA 2718

  scaffold62|si     501625 TAAATACTTTCATTTTGAACTCTATAAAAGTCACTGAGGAAATGGAAGTA 501674
                                                                             
C rnd-1_family-       2717 TAAATACTTTCATTTTGAACTCTATAAAAGTCACTGAGGAAATGGAAGTA 2668

  scaffold62|si     501675 TTTTCAGACACATGAGCATTATTATTCCATCAGAAAACAGATTGTTTCAT 501724
                                i                                            
C rnd-1_family-       2667 TTTTCGGACACATGAGCATTATTATTCCATCAGAAAACAGATTGTTTCAT 2618

  scaffold62|si     501725 TTTAAAA-GAAATGTTGACATGATTTTGATGCCCTTCTGTTGTGAATCCA 501773
                                  -                                          
C rnd-1_family-       2617 TTTAAAAAGAAATGTTGACATGATTTTGATGCCCTTCTGTTGTGAATCCA 2568

  scaffold62|si     501774 TCAGAAAATAGATTCCTTT-ATTTAGAAAAGAAATGTGTGGTATATTTTG 501822
                                              -     v                        
C rnd-1_family-       2567 TCAGAAAATAGATTCCTTTTATTTATAAAAGAAATGTGTGGTATATTTTG 2518

  scaffold62|si     501823 TTTCTTGAATATTCAATAGTCAAAACCAGAGATTACATGAATACATTCAA 501872
                                                          i                  
C rnd-1_family-       2517 TTTCTTGAATATTCAATAGTCAAAACCAGAGGTTACATGAATACATTCAA 2468

  scaffold62|si     501873 TTTTTTAGTGTGCACACATAAAACATAGTGACTCAAACTGATATTAATAG 501922
                                                                             
C rnd-1_family-       2467 TTTTTTAGTGTGCACACATAAAACATAGTGACTCAAACTGATATTAATAG 2418

  scaffold62|si     501923 TATATATGGTTCGTTACTCATCACTTGTAGAAAACAGTCCAGTTTAAACA 501972
                                              i                ?       i     
C rnd-1_family-       2417 TATATATGGTTCGTTACTCGTCACTTGTAGAAAACANTCCAGTTCAAACA 2368

  scaffold62|si     501973 ATTGCATCTATCACACAATGGATTAAAAATTGAATTACTCA-AAAAGATT 502021
                                                                    -        
C rnd-1_family-       2367 ATTGCATCTATCACACAATGGATTAAAAATTGAATTACTCAAAAAAGATT 2318

  scaffold62|si     502022 TGAATCACTCAAATACATTTGATAAAACTTTCCC-TTTGAATTCTACAA- 502069
                                                             -              -
C rnd-1_family-       2317 TGAATCACTCAAATACATTTGATAAAACTTTCCCTTTTGAATTCTACAAT 2268

  scaffold62|si     502070 AAAGTCAAAGGAATTCTCAGTATTTTTGGAAAAATTAGAATTAGGACTGT 502119
                                                                       v     
C rnd-1_family-       2267 AAAGTCAAAGGAATTCTCAGTATTTTTGGAAAAATTAGAATTAGCACTGT 2218

  scaffold62|si     502120 AAAGATGAGCTTATTTGGAGTTACTTCCATTGTTTGCTTATTTTGTCTTT 502169
                                                                             
C rnd-1_family-       2217 AAAGATGAGCTTATTTGGAGTTACTTCCATTGTTTGCTTATTTTGTCTTT 2168

  scaffold62|si     502170 CACTGAAAACAGGTTAAATACATAGTAAAGTAATAACTCTTCTACTATTT 502219
                                                v                            
C rnd-1_family-       2167 CACTGAAAACAGGTTAAATACTTAGTAAAGTAATAACTCTTCTACTATTT 2118

  scaffold62|si     502220 GCCATTCAAAC 502230
                                      
C rnd-1_family-       2117 GCCATTCAAAC 2107

Matrix = 20p41g.matrix
Kimura (with divCpGMod) = 0.92
Transitions / transversions = 1.50 (6/4)
Gap_init rate = 0.01 (7 / 703), avg. gap size = 1.00 (7 / 7)

3346 2.82 4.22 0.45 scaffold62|size550535 501995 502421 (47296) C rnd-1_family-16#Unknown (2705) 851 409 m_b1412s001i15 168689

  scaffold62|si     501995 TTAAAAA---TTGAATTACTCAAAAAGATTTGAATCACTCAAATACATTT 502041
                            i     ---                                   ?    
C rnd-1_family-        851 TCAAAAAGATTTGAATTACTCAAAAAGATTTGAATCACTCAAATANATTT 802

  scaffold62|si     502042 GATAAAACTTTCCCTTT-GAATTCTACAA-AAAGTCAAAGGAATTCTCAG 502089
                             i              -           -                    
C rnd-1_family-        801 GACAAAACTTTCCCTTTTGAATTCTACAATAAAGTCAAAGGAATTCTCAG 752

  scaffold62|si     502090 TATTTTTGGAAAAATTAGAATTAGGACTGTAAAGATGAGCTTATTTGGAG 502139
                                                   v          i              
C rnd-1_family-        751 TATTTTTGGAAAAATTAGAATTAGCACTGTAAAGACGAGCTTATTTGGAG 702

  scaffold62|si     502140 TTACTTCCATTGTTTGCTTATTTTGTCTTTCACTGAAAACAGGTTAAATA 502189
                                                          i              v   
C rnd-1_family-        701 TTACTTCCATTGTTTGCTTATTTTGTCTTTCGCTGAAAACAGGTTACATA 652

  scaffold62|si     502190 CATAGTAAAGTAATAACTCTTCTACTATTTGCCATTCAAACAGGTGTAAG 502239
                            v                                                
C rnd-1_family-        651 CTTAGTAAAGTAATAACTCTTCTACTATTTGCCATTCAAACAGGTGTAAG 602

  scaffold62|si     502240 ATCATTATCATTATAAACAAACTCAAACTGTACTTATTTCTTCTGAAAAA 502289
                                 i                                           
C rnd-1_family-        601 ATCATTGTCATTATAAACAAACTCAAACTGTACTTATTTCTTCTGAAAAA 552

  scaffold62|si     502290 TCTTGATTTCATTGTATGGC--TAATATGAATTAATAATTGGAGTAAGAG 502337
                                               --                      ?     
C rnd-1_family-        551 TCTTGATTTCATTGTATGGCTATAATATGAATTAATAATTGGAGNAAGAG 502

  scaffold62|si     502338 GGTTTGGCTTTGGATGACGACAGAGGAGAGAGGAGAGGGAAAAATAGGGT 502387
                                     v                        -   i          
C rnd-1_family-        501 GGTTTGGCTTAGGATGACGACAGAGGAGAGAGGAG-GGGGAAAATAGGGT 453

  scaffold62|si     502388 GATGAACGAGCAAAG-----------GGGGTGGGTATGGGTGGGG 502421
                                          -----------       i -       i 
C rnd-1_family-        452 GATGAACGAGCAAAGGCCCCTCCTGTGGGGTGGAT-TGGGTGGAG 409

Matrix = 20p41g.matrix
Kimura (with divCpGMod) = 2.45
Transitions / transversions = 2.00 (8/4)
Gap_init rate = 0.02 (7 / 426), avg. gap size = 2.86 (20 / 7)


3193 5.00 1.84 3.27 scaffold62|size550535 502441 502874 (46843) C rnd-1_family-16#Unknown (3111) 445 18 m_b1412s001i16 168690

  scaffold62|si     502441 GAGGAGGGGCCCCTCCTGTTGGGTGGATTGGGTGGAGAATGAGGATGAAT 502490
                              v ii            v                              
C rnd-1_family-        445 GAGCAAAGGCCCCTCCTGTGGGGTGGATTGGGTGGAGAATGAGGATGAAT 396

  scaffold62|si     502491 TATCCAATCTTGCAATCTTCGCTGACTACCTGCAGCGAAAGTCAGAATCT 502540
                                                                             
C rnd-1_family-        395 TATCCAATCTTGCAATCTTCGCTGACTACCTGCAGCGAAAGTCAGAATCT 346

  scaffold62|si     502541 CGTTTCAGGTCAAGAGTCCATATGG-CGAACCAAAATGGTACTACAGGCC 502589
                                                    -                        
C rnd-1_family-        345 CGTTTCAGGTCAAGAGTCCATATGGCCGAACCAAAATGGTACTACAGGCC 296

  scaffold62|si     502590 TAAGACCACGATCCCAGGCGATCACTACAGGCAATCAAGCCCAACTGCAA 502639
                                                                             
C rnd-1_family-        295 TAAGACCACGATCCCAGGCGATCACTACAGGCAATCAAGCCCAACTGCAA 246

  scaffold62|si     502640 AACTGTCCTTGATGGTCACTT--GGTGGTCATGAAGCTCCAACAGCTCAC 502687
                                      i         --        i        i  iv     
C rnd-1_family-        245 AACTGTCCTTGGTGGTCACTTGCGGTGGTCACGAAGCTCCGACGTCTCAC 196

  scaffold62|si     502688 CATCC-TAAAGGGTCTAGAATTTAGGGAATAGGCAAGGGGGACACTCTCG 502736
                                -?                 i                      v  
C rnd-1_family-        195 CATCCANAAAGGGTCTAGAATTTAAGGAATAGGCAAGGGGGACACTCGCG 146

  scaffold62|si     502737 CAAACACGCACGGCTGCAAAACAAACCAGTTTTGGGGTTACATTTTATAG 502786
                           i-v i   vi  i  i                                  
C rnd-1_family-        145 T-CATACGGGCGACTACAAAACAAACCAGTTTTGGGGTTACATTTTATAG 97

  scaffold62|si     502787 TTGGCACAACTTTAATGTATAATTTGTTAGAGCAAATAAGATATATATGA 502836
                                                ---   --------   iv  i -  -  
C rnd-1_family-         96 TTGGCACAACTTTAATGTATA---TGT--------ATAGTATGT-TA-GA 60

  scaffold62|si     502837 TGTTCTTAGCGG----TAGGTAGTCATAATAGTTTTTACATA 502874
                                       ----                       ?  
C rnd-1_family-         59 TGTTCTTAGCGGTAGATAGGTAGTCATAATAGTTTTTACNTA 18

Matrix = 20p41g.matrix
Kimura (with divCpGMod) = 4.52
Transitions / transversions = 2.00 (14/7)
Gap_init rate = 0.04 (18 / 433), avg. gap size = 1.22 (22 / 18)


1040 2.49 6.99 13.71 scaffold62|size550535 502829 503014 (46703) rnd-1_family-1244#Unknown 3 177 (3) m_b1412s001i17 168691

  scaffold62|si     502829 ATATATGATGTTCTTAGC----GGTAGGTAGTCATAATAGTTTTTAC--- 502871
                                             ----                         ---
  rnd-1_family-          3 ATATATGATGTTCTTAGCTGTAGGTAGGTAGTCATAATAGTTTTTACTTA 52

  scaffold62|si     502872 -ATATATTATGTAAGAGCTTGGTCTTGTACCT---AATACACCGTATGAC 502917
                           -        i         i          ? ---            ---
  rnd-1_family-         53 TATATATTACGTAAGAGCTCGGTCTTGTACNTTACAATACACCGTAT--- 99

  scaffold62|si     502918 TTTCATAGCCTACACCACAAAAA-TGTCGTTGGCCCAGAGTCATGCAGGT 502966
                           -        v             -         -----------------
  rnd-1_family-        100 -TTCATAGCATACACCACAAAAAATGTCGTTGG----------------- 131

  scaffold62|si     502967 GACCGCTCCCATTTCCCCTGCACAAAAAA-TTCACAAACACGCACTCCC 503014
                           ---                          -     i             
  rnd-1_family-        132 ---CGCTCCCATTTCCCCTGCACAAAAAATTTCACGAACACGCACTCCC 177

Matrix = 20p41g.matrix
Kimura (with divCpGMod) = 0.81
Transitions / transversions = 3.00 (3/1)
Gap_init rate = 0.16 (30 / 185), avg. gap size = 1.23 (37 / 30)


9697 6.83 1.33 1.85 scaffold62|size550535 502945 504302 (45415) C rnd-1_family-6#Unknown (0) 1351 1 m_b1412s001i18 168692

  scaffold62|si     502945 GTTGGCCCAGAGTCATGCAGGTGACCGCTCCCATTTCCCCTGCACAAAAA 502994
                                                 ?i?            v            
C rnd-1_family-       1351 GTTGGCCCAGAGTCATGCAGGTNGNCGCTCCCATTTCACCTGCACAAAAA 1302

  scaffold62|si     502995 ATT-CACAAACACGCACTCCC----AACAATGGGATTTCCCTCATCGTGA 503039
                              -   i             ----                         
C rnd-1_family-       1301 ATTTCACGAACACGCACTCCCCCCGAACAATGGGATTTCCCTCATCGTGA 1252

  scaffold62|si     503040 GAATTACAGAACCGATGCCCCACGCCACACCCTTCCTTCTCATCAACCTA 503089
                                   i v  v i          i i    i  vivv      i i 
C rnd-1_family-       1251 GAATTACAAACCCCACGCCCCACGCCGCGCCCTCCCGCGGCATCAATCCA 1202

  scaffold62|si     503090 ACCACCCAAAAAAGGAGCAGGTCATTTGACCGCTCCAGTGGTGAGTTTGT 503139
                             vi   i      i      v  v                       - 
C rnd-1_family-       1201 ACAGCCCGAAAAAGAAGCAGGACAATTGACCGCTCCAGTGGTGAGTTT-T 1153

  scaffold62|si     503140 TGTGTACGCGGTGAGTATCGCGATTGGTTTTAGTTCGTCAACAATTTTAT 503189
                             i----------   -    -   --     v  v?     v    v  
C rnd-1_family-       1152 TGC----------AGT-TCGC-ATT--TTTTATTTGNTCAACTATTTAAT 1117

  scaffold62|si     503190 TTGAACTCGCTGCCCCGCTGACCTGCCACACCCCCCGCAGCCTCCATGAA 503239
                            v        i                  i         -          
C rnd-1_family-       1116 TGGAACTCGCCGCCCCGCTGACCTGCCACGCCCCCCGCA-CCTCCATGAA 1068

  scaffold62|si     503240 TTGCAACACACAAGCCCCACGCCACACCCTTCCTCCTCATCAACCTAACC 503289
                                 ?  v  v          i i    i  v vv             
C rnd-1_family-       1067 TTGCAANACCCACGCCCCACGCCGCGCCCTCCCGCGGCATCAACCTAACC 1018

  scaffold62|si     503290 ACC--AAAAAGGAGCAGGTCGCTTGACTGCTCCAGTGGTGAGTTTGTTGT 503337
                           i  --      i      ?  v     i                 --   
C rnd-1_family-       1017 GCCNAAAAAAGAAGCAGGNCGATTGACCGCTCCAGTGGTGAGTTT--TGT 970

  scaffold62|si     503338 GTTCGGTGAGTATTGCGATTTGTTTTAGTTCGTCAACTATTTTGTTGGAA 503387
                                ------  i             v              ?i      
C rnd-1_family-        969 GTTCG------ATCGCGATTTGTTTTATTTCGTCAACTATTTNATTGGAA 926

  scaffold62|si     503388 ATCGCTTCCC-GCTGACCTGCCATATTCTGCCACCCCCAGTCTCCATGAA 503436
                           ?         -             v             v?          
C rnd-1_family-        925 NTCGCTTCCCCGCTGACCTGCCATCTTCTGCCACCCCCCNTCTCCATGAA 876

  scaffold62|si     503437 TTACAAACCCCACGCCGC-CCCTTCCGCAGCATCAATTTAAAGCTGCAAA 503485
                                             -    i    i                     
C rnd-1_family-        875 TTACAAACCCCACGCCGCGCCCTCCCGCGGCATCAATTTAAAGCTGCAAA 826

  scaffold62|si     503486 -GAGAAGCTGGACA-CGA--AGTGGTGAGTTTTATGATTTTTTATTTGTT 503531
                           -       ?     -   --             ii               
C rnd-1_family-        825 AGAGAAGCNGGACATCGACCAGTGGTGAGTTTTGCGATTTTTTATTTGTT 776

  scaffold62|si     503532 CAATTATTTCTATCACTGTGGACGCGCTGTCCTGCCATGATCAGCCACCC 503581
                                                                 vv  ?       
C rnd-1_family-        775 CAATTATTTCTATCACTGTGGACGCGCTGTCCTGCCATCTTCNGCCACCC 726

  scaffold62|si     503582 CTCCCTCCCTGACTTAAATAGCCCCACGCCGCACCCTCTCGCGGCTTCAA 503631
                                   v                       i     i           
C rnd-1_family-        725 CTCCCTCCATGACTTAAATAGCCCCACGCCGCGCCCTCCCGCGGCTTCAA 676

  scaffold62|si     503632 TTAAAGAGAGAAAA-GAAGCAGGACAATTGTCCACCCTAGTGGTAAGTTT 503680
                                         -               ?      i      i     
C rnd-1_family-        675 TTAAAGAGAGAAAAAGAAGCAGGACAATTGNCCACCCCAGTGGTGAGTTT 626

  scaffold62|si     503681 TTCAGTTTCATATTTGCTATACTAATTAATTCGAACTCGACATCCCTGAC 503730
                                   i?        vv    v      v         i        
C rnd-1_family-        625 TTCAGTTTTNTATTTGCTCAACTATTTAATTGGAACTCGACGTCCCTGAC 576

  scaffold62|si     503731 ATGCATTCTTTCTCCACACCCCTCGCACATGAATTTCAAACCCCGCGCCC 503780
                           v   ?v    i      i                 v          -   
C rnd-1_family-        575 CTGCNATCTTCCTCCACGCCCCTCGCACATGAATTACAAACCCCGC-CCC 527

  scaffold62|si     503781 CACGCTGC--CCTCCTGTGGCAGATATCTAACTGCCAAAAAAGAACCAGG 503828
                                i  --     i                ?            v    
C rnd-1_family-        526 CACGCCGCGCCCTCCCGTGGCAGATATCTAACNGCCAAAAAAGAAGCAGG 477

  scaffold62|si     503829 AAGATTGACCATTCCTATGGTGAGTTTTGGCTTCTATTTGCCCAACTATG 503878
                                      i    i                                ?
C rnd-1_family-        476 AAGATTGACCACTCCTGTGGTGAGTTTTGGCTTCTATTTGCCCAACTATN 427

  scaffold62|si     503879 TATTATTGAAACTCGACGCCTCTGATCTGTGATCTTCCTCCACCCC-ATT 503927
                                               i    i   i                -  i
C rnd-1_family-        426 TATTATTGAAACTCGACGCCCCTGACCTGCGATCTTCCTCCACCCCCATC 377

  scaffold62|si     503928 GTGAATGAATTGCAACCCCATGCCCTATGCCGTGCCCTCCCACGAAAATA 503977
                                               i    i i    i           i   ? 
C rnd-1_family-        376 GTGAATGAATTGCAACCCCACGCCCCACGCCGCGCCCTCCCACGGAAANA 327

  scaffold62|si     503978 ATTAACAGGCAAACAAGAAGCAGGACAATCGACCAATCTCATGGTGAGTT 504027
                                        v                          i         
C rnd-1_family-        326 ATTAACAGGCAAAAAAGAAGCAGGACAATCGACCAATCTCGTGGTGAGTT 277

  scaffold62|si     504028 TTGCATTATTTTACTTGCAATCAATTTCATTGTAACTCAATGCCCCTGAC 504077
                                                 v                           
C rnd-1_family-        276 TTGCATTATTTTACTTGCAATCTATTTCATTGTAACTCAATGCCCCTGAC 227

  scaffold62|si     504078 CTGCTGTCCATCTCCCCACCC-TCCTCTATGAATTACAATCCCCATATGC 504126
                               i                -                            
C rnd-1_family-        226 CTGCCGTCCATCTCCCCACCCCTCCTCTATGAATTACAATCCCCATATGC 177

  scaffold62|si     504127 CCTCACGTCGTGCCTTCCCATGGGAGAAATTTGACAGGCAAAGAAGAAGC 504176
                                     i               v     i         i       
C rnd-1_family-        176 CCTCACGTCGCGCCTTCCCATGGGAGCAATTTAACAGGCAAAAAAGAAGC 127

  scaffold62|si     504177 AGGACAATTGACAAATCCCATGGTAAGTTTTGGACATTTTTGTTTGCCCA 504226
                                                                             
C rnd-1_family-        126 AGGACAATTGACAAATCCCATGGTAAGTTTTGGACATTTTTGTTTGCCCA 77

  scaffold62|si     504227 ACTATTTCATTGTAACACGACATCCCTCACCTGCAATCTTCCCTCACTAC 504276
                                           ?                                 
C rnd-1_family-         76 ACTATTTCATTGTAACNCGACATCCCTCACCTGCAATCTTCCCTCACTAC 27

  scaffold62|si     504277 ACTCCTGCATGAATAACAAACACCAC 504302
                                 ?                   
C rnd-1_family-         26 ACTCCTNCATGAATAACAAACACCAC 1

Matrix = 20p41g.matrix
Kimura (with divCpGMod) = 5.18
Transitions / transversions = 1.46 (54/37)
Gap_init rate = 0.03 (37 / 1357), avg. gap size = 1.16 (43 / 37)

3502 21.49 6.11 5.50 scaffold62|size550535 503237 504447 (45270) C rnd-1_family-6#Unknown (100) 1251 34 m_b1412s001i19 168692

  scaffold62|si     503237 GAATTGCAACACACAAGCCCCACGCCACACCCTTCCTCCTCATCAACCTA 503286
                                i   vv v  v          i i    i  v vv      i i 
C rnd-1_family-       1251 GAATTACAAACCCCACGCCCCACGCCGCGCCCTCCCGCGGCATCAATCCA 1202

  scaffold62|si     503287 ACCACC--AAAAAGGAGCAGGTCGCTTGACTGCTCCAGTGGTGAGTTTGT 503334
                             vi  --      i      v iv     i                 - 
C rnd-1_family-       1201 ACAGCCCGAAAAAGAAGCAGGACAATTGACCGCTCCAGTGGTGAGTTT-T 1153

  scaffold62|si     503335 TGT-GTTCGGTGAGTATTGCGATTTGTTTTAGTTCGTCAACTATTTTGTT 503383
                             i-    ----- i   --------     v  v?          vi  
C rnd-1_family-       1152 TGCAGTTC-----GCATT--------TTTTATTTGNTCAACTATTTAATT 1116

  scaffold62|si     503384 GGAAATCGCT-TCCCGCTGACCTGCCATATTCTGCCACCCCCAGTCTCCA 503432
                               v    i-i               -----i   v   v  -i     
C rnd-1_family-       1115 GGAACTCGCCGCCCCGCTGACCTGCCA-----CGCCCCCCGCA-CCTCCA 1072

  scaffold62|si     503433 TGAATTACAAA-------CCCCACGCCGC-CCCTTCCGCAGCATCAATTT 503474
                                 i   ?-------           -    i    i       ii 
C rnd-1_family-       1071 TGAATTGCAANACCCACGCCCCACGCCGCGCCCTCCCGCGGCATCAACCT 1022

  scaffold62|si     503475 AA-AGCTGCAAAGAGAAGCTGGACA--CGA-------AGTGGTGAGTTTT 503514
                             -v  i?v   i      v  ? i--i  -------             
C rnd-1_family-       1021 AACCGCCNAAAAAAGAAGCAGGNCGATTGACCGCTCCAGTGGTGAGTTTT 972

  scaffold62|si     503515 AT----------GATT--TTTTATTTGTTCAATTATTTC-T-----ATCA 503546
                           i ----------    --        vv    i     ?- -----?  i
C rnd-1_family-        971 GTGTTCGATCGCGATTTGTTTTATTTCGTCAACTATTTNATTGGAANTCG 922

  scaffold62|si     503547 CTGTGGACGCGCTGTCCTGCCATGATCAGCCACCCCTCC-CTCCCTGACT 503595
                             vi--- v     v        vv  v        i ?-    v   v 
C rnd-1_family-        921 CTTC---CCCGCTGACCTGCCATCTTCTGCCACCCCCCNTCTCCATGAAT 875

  scaffold62|si     503596 TAAATAGCCCCACGCCGCACCCTCTCGCGGCTTCAA-TTAAAG--AGAGA 503642
                             v - i           i     i      v    -      --iv i 
C rnd-1_family-        874 TACA-AACCCCACGCCGCGCCCTCCCGCGGCATCAATTTAAAGCTGCAAA 826

  scaffold62|si     503643 AAAGAAGCAGGACAATTGTCCACCCTAGTGGTAAGTTTTTCAGTTTCATA 503692
                            i      ?     ----  v   --      i      v ii   iv  
C rnd-1_family-        825 AGAGAAGCNGGACA----TCGACC--AGTGGTGAGTTTTGCGATTTTTTA 782

  scaffold62|si     503693 TTTGCTATACTAATTAATTCGA--AC--TCGACATCCCTGACATGCATTC 503738
                               i ----i     v   v --  -- v   i- v   v v   vv  
C rnd-1_family-        781 TTTGTT----CAATTATTTCTATCACTGTGGACG-CGCTGTCCTGCCATC 737

  scaffold62|si     503739 TTTCTCCACACCCCTCGCACATGAATTTCAAACCCCGCGCCCCACGC--T 503786
                             i?v    v  i i v -     v  --   i----v         --i
C rnd-1_family-        736 TTCNGCCACCCCTCCCTC-CATGACTT--AAAT----AGCCCCACGCCGC 694

  scaffold62|si     503787 GCCCTCCTGTGGCAGATATCTAACTGCCAAAAAAGAACCAGGAAGATTGA 503836
                                  i i   vvvv  -   vvivvi        v     vi    ?
C rnd-1_family-        693 GCCCTCCCGCGGCTTCAAT-TAAAGAGAGAAAAAGAAGCAGGACAATTGN 645

  scaffold62|si     503837 CCATTCCTATGGTGAGTTTT---GGCTTCTATTTGCCCAACTATGTATTA 503883
                              ii  vi           --- vi  ?       i       v  -- 
C rnd-1_family-        644 CCACCCCAGTGGTGAGTTTTTCAGTTTTNTATTTGCTCAACTATTTA--A 597

  scaffold62|si     503884 TTGAAACTCGACGCCTCTGATCTGTGATCTTCCTCCAC-CCCATTGTGAA 503932
                              i         i i    i   i?            -   v i iiv 
C rnd-1_family-        596 TTGGAACTCGACGTCCCTGACCTGCNATCTTCCTCCACGCCCCTCGCACA 547

  scaffold62|si     503933 TGAATTGC-AACCCCATGCCCTATGCCGTGCCCTCCCACGA-AAATAATT 503980
                                 i -      ii-   i i    i        ii i- i   vi 
C rnd-1_family-        546 TGAATTACAAACCCCGC-CCCCACGCCGCGCCCTCCCGTGGCAGATATCT 498

  scaffold62|si     503981 AACAGGCAAACAAGAAGCAGGACAATCGACCAATCTCATGGTGAGTTTT- 504029
                              ? v    v           vi  i     v  iii           -
C rnd-1_family-        497 AACNGCCAAAAAAGAAGCAGGAAGATTGACCACTCCTGTGGTGAGTTTTG 448

  scaffold62|si     504030 GCATTATTTTACTTG--CAATCA-ATTTCATTGTAACTCAATGCCCCTGA 504076
                             ----  i  i   --   ii -? v i    v     i i        
C rnd-1_family-        447 GC----TTCTATTTGCCCAACTATNTATTATTGAAACTCGACGCCCCTGA 402

  scaffold62|si     504077 CCTGCTGTCCATCTCCCCACCCTCCTCT---ATGAATTACAATCCCCATA 504123
                                vi  -- ii i      i v  v---       i   i   --- 
C rnd-1_family-        401 CCTGCGATC--TTCCTCCACCCCCATCGTGAATGAATTGCAACCCC---A 357

  scaffold62|si     504124 TGCCCTCACGTCGTGCCTTCCCATGGGAGAAATTTGACAGGCAAAGAAGA 504173
                           i    -    i  i   i     i  i i?  -  i         i    
C rnd-1_family-        356 CGCCC-CACGCCGCGCCCTCCCACGGAAANAA-TTAACAGGCAAAAAAGA 309

  scaffold62|si     504174 AGCAGGACAATTGACAAATCCCATGGTAAGTTTTGGACAT--TTTTGTTT 504221
                                      i   v    i i    i       --   --    ii  
C rnd-1_family-        308 AGCAGGACAATCGACCAATCTCGTGGTGAGTTTTG--CATTATTTTACTT 261

  scaffold62|si     504222 GCCCAA-CTATTTCATTGTAACACGACATCCCTCACCTGCAATC--TTCC 504268
                            --   -               v i iii    v      vi  -- ii 
C rnd-1_family-        260 G--CAATCTATTTCATTGTAACTCAATGCCCCTGACCTGCCGTCCATCTC 213

  scaffold62|si     504269 CTCACTACACTCCTGCATGAATAACAAACACCACAAA---TCACGCC-CC 504314
                            i   -- v     vi      v    v v   i vi---     i - v
C rnd-1_family-        212 CCCAC--CCCTCCTCTATGAATTACAATCCCCATATGCCCTCACGTCGCG 165

  scaffold62|si     504315 CCGTCCGTTAGCCACAAAAAGTCTAACAGA-AGAAAACAAGCAAGAGAGT 504363
                             v   vv i vvi   ---- i      i- i    v     i  v i 
C rnd-1_family-        164 CCTTCCCATGGGAGCAA----TTTAACAGGCAAAAAAGAAGCAGGACAAT 119

  scaffold62|si     504364 TAAACATTCCTGTGGTGAGTTTTTGAC-TTTTTATGTGCCCATCTATTTA 504412
                            i vv v   ii    i      v   -     i v      v      v
C rnd-1_family-        118 TGACAAATCCCATGGTAAGTTTTGGACATTTTTGTTTGCCCAACTATTTC 69

  scaffold62|si     504413 ATTAAAATTTTCTGCCCCTAACCTACCATCTTCCC 504447
                              iv  i?ivviii    v    i v        
C rnd-1_family-         68 ATTGTAACNCGACATCCCTCACCTGCAATCTTCCC 34

Matrix = 20p41g.matrix
Kimura (with divCpGMod) = 22.89
Transitions / transversions = 1.39 (143/103)
Gap_init rate = 0.08 (100 / 1210), avg. gap size = 1.41 (141 / 100)

9125 8.00 1.60 1.83 scaffold62|size550535 503500 504811 (44906) C rnd-1_family-10#Unknown (0) 1309 1 m_b1412s001i20 168692

  scaffold62|si     503500 GAAGTGGTGAGTTTTATGATTTTTT-ATTTGTTCAATTATTTCTATCACT 503548
                                           i        -                        
C rnd-1_family-       1309 GAAGTGGTGAGTTTTACGATTTTTTTATTTGTTCAATTATTTCTATCACT 1260

  scaffold62|si     503549 GTGGACGCGCTGTCCTGCCATGATCAGCCACCCCTCCCTCCCTGACTTAA 503598
                                                vv  ?               ?       v
C rnd-1_family-       1259 GTGGACGCGCTGTCCTGCCATCTTCNGCCACCCCTCCCTCCNTGACTTAC 1210

  scaffold62|si     503599 ATAGCCCCACGCCGCACCCTCTCGCGGCTTCAATTAAAGAGAGAAAA-GA 503647
                            ?             i     i            i?  v        -  
C rnd-1_family-       1209 ANAGCCCCACGCCGCGCCCTCCCGCGGCTTCAATCNAACAGAGAAAAAGA 1160

  scaffold62|si     503648 AGCAGGACAATTGTCCACCCTAGTGGTAAGTTTTTCAGTTTCATATTTGC 503697
                                        ?    ? ?      i      ?      i?       
C rnd-1_family-       1159 AGCAGGACAATTGNCCACNCNAGTGGTGAGTTTTNCAGTTTTNTATTTGC 1110

  scaffold62|si     503698 TATACTAATTAATTCGAACTCGACATCCCTGACATGCATTCTTTCTCCAC 503747
                            vv    v      v   ?   ? i        v   v?    i v    
C rnd-1_family-       1109 TCAACTATTTAATTGGAANTCGNCGTCCCTGACCTGCCNTCTTCCGCCAC 1060

  scaffold62|si     503748 ACCCCTCGCACATGAATTTCAAACCCCGCGCCCC-ACGCTGC--CCTCCT 503794
                           i                 v               -    i  --     i
C rnd-1_family-       1059 GCCCCTCGCACATGAATTACAAACCCCGCGCCCCCACGCCGCGCCCTCCC 1010

  scaffold62|si     503795 GTGGCAGATATCTAACTGCCAAAAAA-GAACCAGGAAGATTGACCATTCC 503843
                            i                        -   v               i   
C rnd-1_family-       1009 GCGGCAGATATCTAACTGCCAAAAAAAGAAGCAGGAAGATTGACCACTCC 960

  scaffold62|si     503844 TATGGTGAGTTTTGGCTTCTATTTGCCCAACTATGTATTATTGAAACTCG 503893
                           ?                                   v             
C rnd-1_family-        959 NATGGTGAGTTTTGGCTTCTATTTGCCCAACTATGTTTTATTGAAACTCG 910

  scaffold62|si     503894 ACGCCTCTGATCTGTGATCTTCCTCCAC-CCCATTGTGAATGAATTGCAA 503942
                                     i   i             -   ? i  v?           
C rnd-1_family-        909 ACGCCTCTGACCTGCGATCTTCCTCCACGCCCNTCGTCNATGAATTGCAA 860

  scaffold62|si     503943 CCCCATGCCCTATGCCGTGCCCTCCCACGAAAATAATTAACAGGCAAACA 503992
                                i    i i    i        i  iv ?i              v 
C rnd-1_family-        859 CCCCACGCCCCACGCCGCGCCCTCCCGCGGCANCAATTAACAGGCAAAAA 810

  scaffold62|si     503993 AGAAGCAGGACAATCGACCAATCTCATGGTGAGTTTTGCATTATTTTACT 504042
                                                    i                        
C rnd-1_family-        809 AGAAGCAGGACAATCGACCAATCTCGTGGTGAGTTTTGCATTATTTTACT 760

  scaffold62|si     504043 TGCAATCAATTTCATTGTAACTCAATGCCCCTGACCTGCTGTCCATCTCC 504092
                                  v               i               i   i      
C rnd-1_family-        759 TGCAATCTATTTCATTGTAACTCGATGCCCCTGACCTGCCGTCTATCTCC 710

  scaffold62|si     504093 CCACCC-TCCTCTATGAATTACAATCCCCATATGCCCTCACGTCGTGCCT 504141
                                 -                       i           i  i   i
C rnd-1_family-        709 CCACCCCTCCTCTATGAATTACAATCCCCACATGCCCTCACGCCGCGCCC 660

  scaffold62|si     504142 TCCCATGGGAGAAATTTGACAGGCAAAGAAGAAGCAGGACAATTGACAAA 504191
                               i      v     i         i                   ? v
C rnd-1_family-        659 TCCCGTGGGAGCAATTTAACAGGCAAAAAAGAAGCAGGACAATTGACNAC 610

  scaffold62|si     504192 TCCCATGGTAAGTTTTGGACATTTTTGTTTGCCCAACTATTTCATTGTAA 504241
                                    i                                ?    ?  
C rnd-1_family-        609 TCCCATGGTGAGTTTTGGACATTTTTGTTTGCCCAACTATTTNATTGNAA 560

  scaffold62|si     504242 CACGACATCCCTCACCTGCAATCTTCCCTCACTACACTCCTGCATGAATA 504291
                            v    i     v      i       ii    i v     ?        
C rnd-1_family-        559 CTCGACGTCCCTGACCTGCGATCTTCCTCCACTGCCCTCCTNCATGAATA 510

  scaffold62|si     504292 ACAAACACCACAAATCACGCC-CCCCGTCCGTTAGCCACAAAAAGTCTAA 504340
                                      --i       - v  v   vi v  vi - ?        
C rnd-1_family-        509 ACAAACACCAC--GTCACGCCGCGCCCTCCTCTCGCGGC-ANAAGTCTAA 463

  scaffold62|si     504341 CA-GAAGAAAACAAGCAAGAGAGTTAAACATTCCTGTGGTGAGTTTTT-G 504388
                             -        v     i  v i  i        i             - 
C rnd-1_family-        462 CAGGAAGAAAAGAAGCAGGACAATTGAACATTCCCGTGGTGAGTTTTTCG 413

  scaffold62|si     504389 ACT-TTTTATGTGCCCATCTATTTAATTAAAATTTTCTGCCCCTAACCTA 504437
                            i -      v    ? ?              i ?              i
C rnd-1_family-        412 ATTCTTTTATTTGCCNANCTATTTAATTAAAACTNTCTGCCCCTAACCTG 363

  scaffold62|si     504438 CCATCTTCCCA---ACAACCATGAAATACAGTCCCCACTCCCA-GCGACG 504483
                                      ---           v    i            -i    ?
C rnd-1_family-        362 CCATCTTCCCACCCACAACCATGAATTACAATCCCCACTCCCACACGACN 313

  scaffold62|si     504484 TTCCTCTCATG-GCATCAATCT-ATAGGTTTTATGTAGTGGTTTAATTGT 504531
                            i    i    -          - i       i    i  i ?       
C rnd-1_family-        312 TCCCTCCCATGCGCATCAATCTAACAGGTTTTGTGTAATGATNTAATTGT 263

  scaffold62|si     504532 TTTCTCCGGCATGCTTGTTTTTAGCCCAACATGTTTTTAGCCCGTCATAA 504581
                                                   i    ---------------- i   
C rnd-1_family-        262 TTTCTCCGGCATGCTTGTTTTTAGTCCAA----------------CGTAA 229

  scaffold62|si     504582 ACTAATGTTCGAAATAATAATATAGTATTACATCTCAAAAATGGTTTTTG 504631
                                v          -----   v        i                
C rnd-1_family-        228 ACTAAAGTTCGAAATA-----ATATTATTACATTTCAAAAATGGTTTTTG 184

  scaffold62|si     504632 TAGGGACAGAGTTAACATGTTATTTTACGTGTTTACTCCTACTACCCGTA 504681
                                                                           v 
C rnd-1_family-        183 TAGGGACAGAGTTAACATGTTATTTTACGTGTTTACTCCTACTACCCGGA 134

  scaffold62|si     504682 GGGG---GTACTTGTTAGTAATATTGTTAGTAAGGAAACTGGAGTCAATC 504728
                               ---              ?vv              i       v   
C rnd-1_family-        133 GGGGGGAGTACTTGTTAGTAANTATGTTAGTAAGGAAATTGGAGTCCATC 84

  scaffold62|si     504729 GGACTCCGTCTTCATCAATGTTGTTAGTTATAATGTTAGCAAAAACGGAT 504778
                                                         v                  i
C rnd-1_family-         83 GGACTCCGTCTTCATCAATGTTGTTAGTTAAAATGTTAGCAAAAACGGAC 34

  scaffold62|si     504779 GTTGTTAGTAAGACTGTAAGCAAGGCCAAAAAA 504811
                                                    v       
C rnd-1_family-         33 GTTGTTAGTAAGACTGTAAGCAAGGGCAAAAAA 1

Matrix = 20p41g.matrix
Kimura (with divCpGMod) = 6.76
Transitions / transversions = 1.57 (63/40)
Gap_init rate = 0.03 (40 / 1311), avg. gap size = 1.12 (45 / 40)

4229 17.27 6.82 5.93 scaffold62|size550535 503771 504958 (44759) C rnd-1_family-13#Unknown (0) 1201 4 m_b1412s001i21 168692

  scaffold62|si     503771 CCCCGCGCCCCACGCTGC-CCTCCTGTGGCAGATATCTA--ACTGCCAAA 503817
                               i          i  -     i i   vvvv   i --  i      
C rnd-1_family-       1201 CCCCACGCCCCACGCCGCGCCTCCCGCGGCTTCAATCCAGAACCGCCAAA 1152

  scaffold62|si     503818 AAAGAACCAGGAAGATTGACCATTCCTATGGTGAGTTTTG-GCTTCT--- 503863
                             -   v     vi       i v vvi            - v  i ---
C rnd-1_family-       1151 AA-GAAGCAGGACAATTGACCGTGCGAGTGGTGAGTTTTGCGATTTTTTN 1103

  scaffold62|si     503864 ATTTGCCCAACTATGTATTATTGAAACTCGACGCCTCTGATCTGTGATCT 503913
                             i  vi   i   v  v -     --   v   v-    i   i-    
C rnd-1_family-       1102 ATCTGGTCAATTATTTAAT-TTGAA--TCGTCGCG-CTGACCTGC-ATCT 1058

  scaffold62|si     503914 TCCTCCAC--CCCATTGTGAATGAATTGCAA-CCCCATGCCCTATGCCGT 503960
                             iv v  --   - iv vv       i   -     i    i i    i
C rnd-1_family-       1057 TCTGCAACGGCCC-TCCTCTATGAATTACAAACCCCACGCCCCACGCCGC 1009

  scaffold62|si     503961 GCCCTCCCACGAAAATAATT---AACAGGCAAACAAGAAGCAGGACAATC 504007
                                   i  ivvvi   i---   vvv  v -               i
C rnd-1_family-       1008 GCCCTCCCGCGGCTTCAATCCAGAACCCCCATA-AAGAAGCAGGACAATT 960

  scaffold62|si     504008 GACCAATC---TCATGGTGAGTTTTGCA-----TTATTTTACTTGCAATC 504049
                               ivv --- vi             i-----       v   -    i
C rnd-1_family-        959 GACCGTGCAAGTGGTGGTGAGTTTTGCGAATTTTTATTTTTCTT-CAATT 911

  scaffold62|si     504050 AATTTCATTGTAACTCAATGCCC---CTGACCTGCTGTCCATCTCCC--C 504094
                            -   ?   - i i---   i  ---         i?  i-   v  -- 
C rnd-1_family-        910 A-TTTNATT-TGAT---ATGTCCGAGCTGACCTGCCNTCT-TCTGCCACC 867

  scaffold62|si     504095 ACCCTCCTCTATGAATTACAATCCCCATATGCCCTCACGTCGTGCCTTCC 504144
                           v               i    v     ----------  i  i   i   
C rnd-1_family-        866 CCCCTCCTCTATGAATCACAAACCCCA----------CGCCGCGCCCTCC 827

  scaffold62|si     504145 CATGGGAGAAATTTGACAGGC-A-AAGAAGAAGCAGGACAATTGACAAAT 504192
                            i   vvvv    ?i -  v - -  i       v  i        v vv
C rnd-1_family-        826 CGTGGCTTCAATTNAA-AGCCTATAAAAAGAAGCCGGGCAATTGACCACG 778

  scaffold62|si     504193 CCCATGGTAAGTTTTGGACATT--TTTGTTTGCCCAACTATTTCATTGTA 504240
                             v     i      v v?   --   i   vvi         ?    vi
C rnd-1_family-        777 CCAATGGTGAGTTTTTGTNATTATTTTATTTCGTCAACTATTTNATTGGG 728

  scaffold62|si     504241 ACACGAC-ATCCCTCACCTGCAATCTTCCCTCACTACACTCCTGCATGAA 504289
                            -     -i     v      v      ivi  i i v i   v      
C rnd-1_family-        727 A-ACGACCGTCCCTGACCTGCCATCTTCTGCCATTGCCCCCCTCCATGAA 679

  scaffold62|si     504290 TAACAAACACCACAAATCACGCCCCCCGTCCGTTAGCCACAA---AAAGT 504336
                            --i    i  ------      v   vi    -i  iv?  ---    i
C rnd-1_family-        678 T--TAAACGCC------CACGCCGCCCTCCCGT-GGCTTNAATCTAAAGC 638

  scaffold62|si     504337 CTAACAGAAGAAAACAAGCAAGAGAGTTAAACATTCCTGTGGTGAGTTTT 504386
                             i ------    v     i  v i  i vi iv  i            
C rnd-1_family-        637 CTGA------AAAAGAAGCAGGACAATTGACTACACCCGTGGTGAGTTTT 594

  scaffold62|si     504387 T-GACT-TTTTATGTGCCCATCTATTTAATT--AAA--ATTTTCTGCCCC 504430
                            -  i -      v    v v          --   --   v       i
C rnd-1_family-        593 TCGATTNTTTTATTTGCCAAACTATTTAATTTGAAATTATTATCTGCCCT 544

  scaffold62|si     504431 TAACCTACCATCTTCCCA------------ACAACCATGAAATACAGTCC 504468
                           ? v v i           ------------           v    ii  
C rnd-1_family-        543 NACCATGCCATCTTCCCACTGCCCCCCACCACAACCATGAATTACAACCC 494

  scaffold62|si     504469 CCACTCCCAGCGA-CGTTCCTCTCATGGCATCAATCTA------TAGGTT 504511
                                    vv  - v i    i   ?           ------v v   
C rnd-1_family-        493 CCACTCCCACAGAACTTCCCTCCCATNGCATCAATCTAACAAATGATGTT 444

  scaffold62|si     504512 -TTATGTAGTGGTTTAATTGTTTTCTCCGGCATGCTTGTTTTTAGCCCAA 504560
                           -  i    i  i v  i        ------i v iii  v v i  i  
C rnd-1_family-        443 GTTGTGTAATGATATAGTTGTTTTC------GTCCCCATTGTAAACCTAA 400

  scaffold62|si     504561 CATGTTTTTAGCCCGTCATAAACTAATGTTCGAAATAATAATATAGTATT 504610
                           v----   i ---------   ?  v      i  -------   v    
C rnd-1_family-        399 A----TTTCA---------AAANTATTGTTCGGAA-------ATATTATT 370

  scaffold62|si     504611 ACATCTCAAAAATGGTTTTTGTAGGGACAGAGTTAACA--TGTT-ATTTT 504657
                               i                                 --    -     
C rnd-1_family-        369 ACATTTCAAAAATGGTTTTTGTAGGGACAGAGTTAACACATGTTTATTTT 320

  scaffold62|si     504658 ACGTGTTTACTCCTACTACCCGTAGGGGG---TACTTGTTAGTAATATTG 504704
                                                 v      ---             ?vv  
C rnd-1_family-        319 ACGTGTTTACTCCTACTACCCGGAGGGGGGAGTACTTGTTAGTAANTATG 270

  scaffold62|si     504705 TTAGTAAGGAAACTGGAGTCAATCGGACTCCGTCTTCATCAATGTTGTTA 504754
                                       i       v                             
C rnd-1_family-        269 TTAGTAAGGAAATTGGAGTCCATCGGACTCCGTCTTCATCAATGTTGTTA 220

  scaffold62|si     504755 GTTATAATGTTAGCAAAAACGGATGTTGTTAGTAAGACTGTAAGCAAGGC 504804
                               v                  i i                        
C rnd-1_family-        219 GTTAAAATGTTAGCAAAAACGGACGCTGTTAGTAAGACTGTAAGCAAGGC 170

  scaffold62|si     504805 CAAAAA---ATGA------TCGAGGGCAATACTAACTTACAATTTAACTA 504845
                                 ---    ------          i ?     v   i?       
C rnd-1_family-        169 CAAAAATCGATGAATTTTGTCGAGGGCAACANTAACTAACAGNTTAACTA 120

  scaffold62|si     504846 ACAGTTTTTATTTTTCACTAACTTGTGAGAAAAATCCT---CAGTACAAC 504892
                              iv iiv         v   -  i     ii? i  ---     i? ?
C rnd-1_family-        119 ACAAGTCCGATTTTTCACGAAC-TGCGAGAAGGNTTCTGCCCAGTATNAN 71

  scaffold62|si     504893 TCCTACATACGATATGTTAGCAAGAGATAATTTG---TCACTAACAGTCT 504939
                           ?       i    ?        --   iv?    ---             
C rnd-1_family-         70 NCCTACATGCGATNTGTTAGCA--AGACCNTTTGCTTTCACTAACAGTCT 23

  scaffold62|si     504940 TGCTAACATCTCGTTTGCA 504958
                            i      ?          
C rnd-1_family-         22 TACTAACANCTCGTTTGCA 4

Matrix = 20p41g.matrix
Kimura (with divCpGMod) = 17.99
Transitions / transversions = 1.14 (103/90)
Gap_init rate = 0.09 (102 / 1187), avg. gap size = 1.49 (152 / 102)


1722 16.57 10.08 0.26 scaffold62|size550535 505655 506011 (43706) genome_3_19411#DNA 1 392 (0) m_b1412s001i22 168693

  scaffold62|si     505655 AAGACAGCTATAAATGATAGGAGC-CTATTTATCCTAGTGGAATCATGAT 505703
                                i      v ii        -    v        v  v        
  genome_3_1941          1 AAGACGGCTATATACAATAGGAGCACTATGTATCCTAGAGGTATCATGAT 50

  scaffold62|si     505704 ACCCAGCCAGCCAGACAGTGGATTCCAAAAACCTGA-TTCAAGTAAATTG 505752
                                   i                      vv   -   i        i
  genome_3_1941         51 ACCCAGCCGGCCAGACAGTGGATTCCAAAAAAATGATTTCGAGTAAATTA 100

  scaffold62|si     505753 AAAAAAAAA--ATGGCATGGAAGAAATAACTTTAATGTAATACTGTAGAA 505800
                                 i  --v   viiii v   i     i  v    i          
  genome_3_1941        101 AAAAAAGAATTTTGGAGCAAACGAAGTAACTCTATTGTAGTACTGTAGAA 150

  scaffold62|si     505801 ACGTACCAATTTTCTTCAAAGACGAATGGATCGGATC------ACCTG-- 505842
                             i            v   ii i              ------ i   --
  genome_3_1941        151 ACATACCAATTTTCTACAAGAATGAATGGATCGGATCGTTCCGATCTGCT 200

  scaffold62|si     505843 -----CAA----------------AAAGACTGTTCAAATGAACACAATAC 505871
                           -----   ----------------                    v    v
  genome_3_1941        201 GTATTCAACTGACAATAACTCGTGAAAGACTGTTCAAATGAACAAAATAA 250

  scaffold62|si     505872 GAACACAATTCAAAAGCTTTGAAAATGATCACTTGATTGATATAAGGTTG 505921
                                 vi   i      iv     v    vi i   i   i        
  genome_3_1941        251 GAACACCGTTCGAAAGCTCGGAAAAAGATCTTTCGATCGATGTAAGGTTG 300

  scaffold62|si     505922 TAAATATTCTT--GTCCAACCGTG-CGCTAATTTTTGTCCCACAAACGGA 505968
                                   i  --v      i   -  - v     i    vv  v     
  genome_3_1941        301 TAAATATTTTTTACTCCAACTGTGACG-TCATTTTCGTCCGTCACACGGA 349

  scaffold62|si     505969 CAACAGGTGGAGCAGGAGTGCTCGTATTGTATTTAGCCATCTT 506011
                            i v  iii              v v            i    
  genome_3_1941        350 CGAAAGACAGAGCAGGAGTGCTCCTTTTGTATTTAGCCGTCTT 392

Matrix = 20p41g.matrix
Kimura (with divCpGMod) = 15.29
Transitions / transversions = 1.36 (34/25)
Gap_init rate = 0.03 (10 / 356), avg. gap size = 3.70 (37 / 10)


31741 5.19 1.97 0.20 scaffold62|size550535 506090 510102 (39615) scaffold133|size826974_(dbseq-nr_519)_[800995,807399]#LTR/Gypsy 941 5024 (1381) m_b1412s001i23 168694

  scaffold62|si     506090 TTCGTCACAAATGTATCTATGTCGCTTGGCTGTACTGAAGGGGCCATGTC 506139
                                   i  iv i     i       v  v                  
  scaffold133|s        941 TTCGTCACGAACTTGTCTATATCGCTTGTCTCTACTGAAGGGGCCATGTC 990

  scaffold62|si     506140 TATTTCAGCTGTATGGAGCATACATGATATCACCTGGTGCACTCGTTCTA 506189
                                        i        v             i             
  scaffold133|s        991 TATTTCAGCTGTACGGAGCATAGATGATATCACCTGATGCACTCGTTCTA 1040

  scaffold62|si     506190 GAATAGCATTCGCTTGAGGATTCTTCACACTGGATGGCTTACTTGTGATC 506239
                               v                    v       vv        i      
  scaffold133|s       1041 GAATTGCATTCGCTTGAGGATTCTTGACACTGGTAGGCTTACTCGTGATC 1090

  scaffold62|si     506240 CCATATGAGTCACATAGGGCTTTGAAGTGAAGTTAGAATTCACTTCCATT 506289
                                                             v      i        
  scaffold133|s       1091 CCATATGAGTCACATAGGGCTTTGAAGTGAAGTTTGAATTCGCTTCCATT 1140

  scaffold62|si     506290 GCCGTAGATTATGTATTGACAACGTGGATACCTACTAAACCAGGTCTTAT 506339
                            i i  i                                           
  scaffold133|s       1141 GTCATAAATTATGTATTGACAACGTGGATACCTACTAAACCAGGTCTTAT 1190

  scaffold62|si     506340 TCACTAAGTTGCTGATCATTGCTGATGACTTATCAAAGTATGCTAACTTA 506389
                                                                             
  scaffold133|s       1191 TCACTAAGTTGCTGATCATTGCTGATGACTTATCAAAGTATGCTAACTTA 1240

  scaffold62|si     506390 GGTTCTTCATTGTCCTTTTTGCTCCTACGCACTTT-GTATCCAGGGGAAC 506438
                                         i        i      v    -             i
  scaffold133|s       1241 GGTTCTTCATTGTCTTTTTTGCTTCTACGCCCTTTTGTATCCAGGGGAAT 1290

  scaffold62|si     506439 AATTGCCTCAGTGATTACCGGCAGTTCAACTATTTCAAACCAGCTGGATG 506488
                              i                                              
  scaffold133|s       1291 AATCGCCTCAGTGATTACCGGCAGTTCAACTATTTCAAACCAGCTGGATG 1340

  scaffold62|si     506489 CTGGATCAATCATAGTCAGACACATGAAATCAATTACTGTCCCATCTTTA 506538
                                                                             
  scaffold133|s       1341 CTGGATCAATCATAGTCAGACACATGAAATCAATTACTGTCCCATCTTTA 1390

  scaffold62|si     506539 CCTGTGATTGTGTACGGGCCTATCAGGTCCACATATAGCTCTTCCCAATG 506588
                              v                             i    iv        v 
  scaffold133|s       1391 CCTTTGATTGTGTACGGGCCTATCAGGTCCACACATAGTACTTCCCAAGG 1440

  scaffold62|si     506589 GTTTGTGATGGCGATCTTAGTAGGGAGTTTCCCATACTTATGCTTATGCC 506638
                                       i  i                 i                
  scaffold133|s       1441 GTTTGTGATGGCAATTTTAGTAGGGAGTTTCCCGTACTTATGCTTATGCC 1490

  scaffold62|si     506639 TCTTGTTTACTTGGCATGCATGACAGTTTT-GACATATTTCTGGACGGTA 506687
                                                         -         vi   i    
  scaffold133|s       1491 TCTTGTTTACTTGGCATGCATGACAGTTTTTGACATATTTACGGATGGTA 1540

  scaffold62|si     506688 TTTTGCATACCTTTCCAGTAC--TGCAGC--GAAGGGTTTCTTTGAGTCT 506733
                                                --i     --            i      
  scaffold133|s       1541 TTTTGCATACCTTTCCAGTACATCGCAGCACGAAGGGTTTCTTCGAGTCT 1590

  scaffold62|si     506734 -GTGTGTCCAGGGTGCTGTAGATAGTGGTGGTACCAACTAACTGCCGCGA 506782
                           -                                           - i   
  scaffold133|s       1591 CGTGTGTCCAGGGTGCTGTAGATAGTGGTGGTACCAACTAACTG-CACGA 1639

  scaffold62|si     506783 TGTTGAAGATCTTTCGGAATGATCATTTTTCCGTCCTTACATAGGAGTTC 506832
                                         i                          v        
  scaffold133|s       1640 TGTTGAAGATCTTTTGGAATGATCATTTTTCCGTCCTTACAGAGGAGTTC 1689

  scaffold62|si     506833 CGTAATTTTGACCAATTGGCTCAAGTACTGATCTTTCATTGTCTTCAAGC 506882
                           i   v   i         vv  i              i          v 
  scaffold133|s       1690 TGTACTTTCGACCAATTGTGTCGAGTACTGATCTTTCGTTGTCTTCAATC 1739

  scaffold62|si     506883 TGGCATCAAGCTTTTGTGCTTCTGCAATCTCTTGTACTGTTAACGGGTAG 506932
                                    v                     vi                 
  scaffold133|s       1740 TGGCATCAATCTTTTGTGCTTCTGCAATCTCGCGTACTGTTAACGGGTAG 1789

  scaffold62|si     506933 ATTACATCTTCTTCGCTGTGGTTTGCAAATACCAGATTCATTTCCTCTTG 506982
                                             i                         i     
  scaffold133|s       1790 ATTACATCTTCTTCGCTGCGGTTTGCAAATACCAGATTCATTTCTTCTTG 1839

  scaffold62|si     506983 GTATGCTGAGGTGTCAATTGCACTCTCTTCTAGCATGGTGTAATAACACC 507032
                                 v        v                                  
  scaffold133|s       1840 GTATGCAGAGGTGTCTATTGCACTCTCTTCTAGCATGGTGTAATAACACC 1889

  scaffold62|si     507033 AGCACTTTGTAAACATCATCAAGTTTTCATGCTCTCTCTGAATGGGTGCG 507082
                               i     i   i     v        i    vi  v    v   v  
  scaffold133|s       1890 AGCATTTTGTGAACGTCATCCAGTTTTCACGCTCATTCGGAATCGGTCCG 1939

  scaffold62|si     507083 ATGTCTAAGCGAGAGATGGCATTGGCGACAGTATTATGTGTGTCTTTAAT 507132
                             i                 i i                   i    v  
  scaffold133|s       1940 ATATCTAAGCGAGAGATGGCGTCGGCGACAGTATTATGTGTGCCTTTTAT 1989

  scaffold62|si     507133 GTAAACAATTTCTGGGCCAAATTCCTCGAGGAGCAATCTCCATCGGTAGA 507182
                           i  vv       v                                     
  scaffold133|s       1990 ATATTCAATTTCGGGGCCAAATTCCTCGAGGAGCAATCTCCATCGGTAGA 2039

  scaffold62|si     507183 CACGGTCGAGAGTCAATC----GGCGTCCTGGATTAGATTCCTATGGTCT 507228
                                  iiii  i    ----v                  i        
  scaffold133|s       2040 CACGGTCAGAGGTTAATCCGAGCGCGTCCTGGATTAGATTCTTATGGTCT 2089

  scaffold62|si     507229 GTATAGACTTTCAATCTTTGTCCCCACAACATGCCTTTGAACTCTTTCAG 507278
                                      i  v                                   
  scaffold133|s       2090 GTATAGACTTTTAAACTTTGTCCCCACAACATGCCTTTGAACTCTTTCAG 2139

  scaffold62|si     507279 TGTTTTCACTATGGCCAGTAGTTCAAGCTCAATCACGCTGTAGTTCTGTT 507328
                                i                         i          v       
  scaffold133|s       2140 TGTTTCCACTATGGCCAGTAGTTCAAGCTCAGTCACGCTGTATTTCTGTT 2189

  scaffold62|si     507329 GCGCTGTCGACAGTTTCCTGCTG-AAAACACAAGGTGCCTATTACGCTGG 507377
                                  i               -     i     v         vi   
  scaffold133|s       2190 GCGCTGTTGACAGTTTCCTGCTGAAAAACGCAAGGGGCCTATTACCTTGG 2239

  scaffold62|si     507378 GTGATAACTGATCCAAGTTGTTTAGACGAGGCATCAGTGTATATCTCAAA 507427
                                                                 i           
  scaffold133|s       2240 GTGATAACTGATCCAAGTTGTTTAGACGAGGCATCAGTATATATCTCAAA 2289

  scaffold62|si     507428 TTCCCTTGAATGATCGGGATAGGCTAAGACTACATCCTTGGCAATTGTAG 507477
                                      i                                      
  scaffold133|s       2290 TTCCCTTGAATAATCGGGATAGGCTAAGACTACATCCTTGGCAATTGTAG 2339

  scaffold62|si     507478 TCTTTACGTCATTGAATGC-TTTTGATGCATCGTGTCCCAGTACCATGGA 507526
                                       i      -        i i                   
  scaffold133|s       2340 TCTTTACGTCATCGAATGCTTTTTGATGTACCGTGTCCCAGTACCATGGA 2389

  scaffold62|si     507527 TGTTTCTTTGTCTTATTGGCTCTGGCGACCTTTGTGCTACCGCAGTCGCC 507576
                           i       i                i      v   iv   i  v  v  
  scaffold133|s       2390 CGTTTCTTCGTCTTATTGGCTCTGGTGACCTTGGTGTGACCACACTCTCC 2439

  scaffold62|si     507577 TACCAGTGAGGTGAGTGGGGCAAGCACTTCACTGCATCTTGCCCAAAGAT 507626
                                                        ii    i              
  scaffold133|s       2440 TACCAGTGAGGTGAGTGGGGCAAGCACTTTGCTGCGTCTTGCCCAAAGAT 2489

  scaffold62|si     507627 CTCTATAATACTGGACCATGCCCAGGATCTTACGGAAGTCTTTGACATTA 507676
                                                      v        i            v
  scaffold133|s       2490 CTCTATAATACTGGACCATGCCCAGGAACTTACGGAGGTCTTTGACATTT 2539

  scaffold62|si     507677 TTTGG-GGTGA----GTTAGAGT-GCTTGTACCTTTTTCTGTTGAGGTTT 507720
                             i  -     ---- iv   i -                vi  v     
  scaffold133|s       2540 TTCGGCGGTGAAATCGCGAGAATCGCTTGTACCTTTTTCTTCTGTGGTTT 2589

  scaffold62|si     507721 AATCCC-GTTCGGTGTGAGGGTATAACCTAAATACTCAATTTCTATGGCA 507769
                                 -    -                          i           
  scaffold133|s       2590 AATCCCTGTTC-GTGTGAGGGTATAACCTAAATACTCAGTTTCTATGGCA 2638

  scaffold62|si     507770 CAGAAAGATGATTTTCG---GTTGATTATGC--GCCAGCCTCACGT-ACC 507813
                                   i      i ---       -i  --   v     i   -   
  scaffold133|s       2639 CAGAAAGACGATTTTTGGGCGTTGATT-CGCAAGCCCGCCTCGCGTAACC 2687

  scaffold62|si     507814 TGGTAAGCACCATTTTCAGTTTGTCAAGGTGGTCTTCCAGATTTGCCTTT 507863
                                             i                               
  scaffold133|s       2688 TGGTAAGCACCATTTTCAATTTGTCAAGGTGGTCTTCCAGATTTGCCTTT 2737

  scaffold62|si     507864 GTGATGCATAACAAATCATCAAGGTAAGCTCTTACGAACTCTAAGGCTAC 507913
                                                              i              
  scaffold133|s       2738 GTGATGCATAACAAATCATCAAGGTAAGCTCTTACAAACTCTAAGGCTAC 2787

  scaffold62|si     507914 CATTAGTGATGACATTTTTGCTTG-AAAATATCTGGTGAACCAGCAATCC 507962
                                   v               -                       v 
  scaffold133|s       2788 CATTAGTGTTGACATTTTTGCTTGAAAAATATCTGGTGAACCAGCAATGC 2837

  scaffold62|si     507963 CCATTGGCAATTGGAGATAAGAATATTTGCCCCAT-GGAAAATGAGGGTA 508011
                                      i v  i        i         -              
  scaffold133|s       2838 CCATTGGCAATCGTAGGTAAGAATACTTGCCCCATGGGAAAATGAGGGTA 2887

  scaffold62|si     508012 CATATTTTGGATGAATCGGGATCCAATCTAATGGTATAATAACCCATGTT 508061
                                           i  i                              
  scaffold133|s       2888 CATATTTTGGATGAATTGGAATCCAATCTAATGGTATAATAACCCATGTT 2937

  scaffold62|si     508062 TAAATCTAGGGTTGTAGCATAGGTAAATCCTTCTAGCTCTTGCAGAACTG 508111
                                 i                                           
  scaffold133|s       2938 TAAATCCAGGGTTGTAGCATAGGTAAATCCTTCTAGCTCTTGCAGAACTG 2987

  scaffold62|si     508112 TACTGATTTTGGGTAATGGAAGCGGCTTTCTGACTAGTCGCTTATTTACC 508161
                                                i                  i        i
  scaffold133|s       2988 TACTGATTTTGGGTAATGGAAACGGCTTTCTGACTAGTCGTTTATTTACT 3037

  scaffold62|si     508162 TCCCTAAAATCAGTGAG-AAGCGTACAGTTCCGTCTTTCTTTCCAGTGAT 508210
                                            -                   v    v       
  scaffold133|s       3038 TCCCTAAAATCAGTGAGAAAGCGTACAGTTCCGTCTTGCTTTGCAGTGAT 3087

  scaffold62|si     508211 AAATGATGGTGACGCCCATTCCGACTCGGGCTGAAACTCTACCACTCCCA 508260
                                                                             
  scaffold133|s       3088 AAATGATGGTGACGCCCATTCCGACTCGGGCTGAAACTCTACCACTCCCA 3137

  scaffold62|si     508261 GTT--CATAATCTATTCAGTTCTTTGATAGTTGTTTCTTTCGAAGATTTT 508308
                            v --             i                     vvi       
  scaffold133|s       3138 GGTCGCATAATCTATTCAATTCTTTGATAGTTGTTTCTTTGCGAGATTTT 3187

  scaffold62|si     508309 GGTACTGGGTATGCCTTGCCATGATATGGCTTTA-GCCCTCTTTAAGTTC 508357
                                                            i-               
  scaffold133|s       3188 GGTACTGGGTATGCCTTGCCATGATATGGCTTTGCGCCCTCTTTAAGTTC 3237

  scaffold62|si     508358 GAAGGACACAGGCTCTGTGTTCCAATCACCTAGTGTTCCATC-AAAAGTT 508406
                           i                                         -       
  scaffold133|s       3238 AAAGGACACAGGCTCTGTGTTCCAATCACCTAGTGTTCCATCAAAAAGTT 3287

  scaffold62|si     508407 CCTCAAAATGTGTGAGTAACTCCAGCAACAAGTTTTGGTCTTGGAGACTA 508456
                                    v                   i                    
  scaffold133|s       3288 CCTCAAAATTTGTGAGTAACTCCAGCAACGAGTTTTGGTCTTGGAGACTA 3337

  scaffold62|si     508457 AGGTGAGTACAATTGGTGCTAACAATTGATTGGAGGTCTGCCTTCTTATA 508506
                                                                             
  scaffold133|s       3338 AGGTGAGTACAATTGGTGCTAACAATTGATTGGAGGTCTGCCTTCTTATA 3387

  scaffold62|si     508507 ATTTGCATCTAGGATTTTAACTACCCGCTGTGTGCGCTTCCTGC-TACTT 508555
                                               i            -          -     
  scaffold133|s       3388 ATTTGCATCTAGGATTTTAATTACCCGCTGTGT-CGCTTCCTGCGTACTT 3436

  scaffold62|si     508556 T-CGGTTCATTTGCCATGCTGTTGTTGACAGCCCAGGCTTTATCCAGGTT 508604
                            -                                     i          
  scaffold133|s       3437 TGCGGTTCATTTGCCATGCTGTTGTTGACAGCCCAGGCTCTATCCAGGTT 3486

  scaffold62|si     508605 CAATTTGGTCAGACTATTGACATCTCTCATTGGCAAAATGACTTGATCAA 508654
                           v                                   v        i    
  scaffold133|s       3487 GAATTTGGTCAGACTATTGACATCTCTCATTGGCAATATGACTTGGTCAA 3536

  scaffold62|si     508655 TGGTAATTTCTTTTGTT-GAAAATCTAGAACAATTCCGAGCTCTTTCATG 508703
                                            -                         v      
  scaffold133|s       3537 TGGTAATTTCTTTTGTTCGAAAATCTAGAACAATTCCGAGCTCGTTCATG 3586

  scaffold62|si     508704 G-TTTACATCCAAGAATGAGATCAAACACTGGCTT-GTCAC-TTCTTCTT 508750
                            -                  i              -     -        
  scaffold133|s       3587 GTTTTACATCCAAGAATGAGGTCAAACACTGGCTTGGTCACTTTCTTCTT 3636

  scaffold62|si     508751 AT--TACTCTACTACGTCTGGAGTCACTAAGTACTCCTTACTGTTCAAAT 508798
                             --       i                 v               ii   
  scaffold133|s       3637 ATCATACTCTATTACGTCTGGAGTCACTACGTACTCCTTACTGTTTGAAT 3686

  scaffold62|si     508799 ACTCAAAGAATTTCAAGTTAACTTTGCTCCATCCTTTGGTTAGGAAGCTC 508848
                                                         i      v            
  scaffold133|s       3687 ACTCAAAGAATTTCAAGTTAACTTTGCTCCGTCCTTTTGTTAGGAAGCTC 3736

  scaffold62|si     508849 CCATTTGATG--TGCCAAGAGTTTGGCACCTGCCTAGTCAAGTAGGGAAA 508896
                                   i --        v                             
  scaffold133|s       3737 CCATTTGACGTATGCCAAGACTTTGGCACCTGCCTAGTCAAGTAGGGAAA 3786

  scaffold62|si     508897 GTGTTTCTCTGTTCCCTTTTCATGAAACAAGAGGTCACCATCAGATCCAC 508946
                                                                             
  scaffold133|s       3787 GTGTTTCTCTGTTCCCTTTTCATGAAACAAGAGGTCACCATCAGATCCAC 3836

  scaffold62|si     508947 TATCTAGTAGGATCTTGATGATCGTGTTACTGGTACGACACCCTGTAGAG 508996
                               v                                  i          
  scaffold133|s       3837 TATCAAGTAGGATCTTGATGATCGTGTTACTGGTACGACGCCCTGTAGAG 3886

  scaffold62|si     508997 TGTTCGAGGTTCTTCTTACGGGCTGGATTTTCAGTCGTTAAATAGCGTGC 509046
                                  --- v                                i     
  scaffold133|s       3887 TGTTCGA---TGTTCTTACGGGCTGGATTTTCAGTCGTTAAATAACGTGC 3933

  scaffold62|si     509047 TTTGGCTACTACAGTAGTGAC-CCTCCTTCTTTACCTGTCAAAGGGGAGT 509095
                                                -                            
  scaffold133|s       3934 TTTGGCTACTACAGTAGTGACTCCTCCTTCTTTACCTGTCAAAGGGGAGT 3983

  scaffold62|si     509096 TCACACTATTGAAAAGGTCACCCGACAGTTC-GGGTCCGACAATT-GGCA 509143
                                                          -             -    
  scaffold133|s       3984 TCACACTATTGAAAAGGTCACCCGACAGTTCGGGGTCCGACAATTCGGCA 4033

  scaffold62|si     509144 ATTGTTTCACTCTGTGTTGGTTCAACTGCAAGATTTCCTAGGTCTTGTGT 509193
                                                                             
  scaffold133|s       4034 ATTGTTTCACTCTGTGTTGGTTCAACTGCAAGATTTCCTAGGTCTTGTGT 4083

  scaffold62|si     509194 TGGATT-GAACTGACATTGTTTGAATCAGAAAATGTTATGTTGGCAT--- 509239
                                 -i  v                            i      i---
  scaffold133|s       4084 TGGATTCAAAATGACATTGTTTGAATCAGAAAATGTTATATTGGCACGTG 4133

  scaffold62|si     509240 GGGAAGTTTTAATCGGACTAAGATATGTGTTGATCAAGTCATTACAGTCA 509289
                                                    v      v   v         i   
  scaffold133|s       4134 GGGAAGTTTTAATCGGACTAAGATAGGTGTTGTTCATGTCATTACAATCA 4183

  scaffold62|si     509290 ATTTTACTACACAATTTCTTAAT----CCCAACCCATCATCTCAGGATGA 509335
                                                i ----                       
  scaffold133|s       4184 ATTTTACTACACAATTTCTTAGTACTCCCCAACCCATCATCTCAGGATGA 4233

  scaffold62|si     509336 GTCTGAATCATCACTGTCACTCATGTCATGATGCTTATGCTTCTTCTTGC 509385
                                                     ii         i            
  scaffold133|s       4234 GTCTGAATCATCACTGTCACTCATGTTGTGATGCTTACGCTTCTTCTTGC 4283

  scaffold62|si     509386 TGATAGCGCGTTTCATTTTCTTGTTGGACTTGGTAAGTTTGTGATTTTTA 509435
                                                      i              viv     
  scaffold133|s       4284 TGATAGCGCGTTTCATTTTCTTGTTGGGCTTGGTAAGTTTGTCGATTTTA 4333

  scaffold62|si     509436 GCGGATAGCTGCGCATAGCTACTTCCTCCTCAAGCAGGTCTCTCTTGTCC 509485
                                                          i                  
  scaffold133|s       4334 GCGGATAGCTGCGCATAGCTACTTCCTCCTCGAGCAGGTCTCTCTTGTCC 4383

  scaffold62|si     509486 ATGAGAGGCTCCATTTGGTTTTT---CCTTGAAGCTAGGATT-GGGGTCC 509531
                            i                     ---             v  -       
  scaffold133|s       4384 ACGAGAGGCTCCATTTGGTTTTTTTCCCTTGAAGCTAGGCTTCGGGGTCC 4433

  scaffold62|si     509532 CATTGGATTCATACTTC---CAAT-CGGAG---TGTGGGTGGTATGTGAG 509574
                                            ---    -     ---               v 
  scaffold133|s       4434 CATTGGATTCATACTTCCGGCAATCCGGAGTGTTGTGGGTGGTATGTGCG 4483

  scaffold62|si     509575 CCCCCATGCTTCTTACAGAGAGAACAGTACTTCTCTGTGCG-CGTTTCTT 509623
                                                                    -        
  scaffold133|s       4484 CCCCCATGCTTCTTACAGAGAGAACAGTACTTCTCTGTGCGACGTTTCTT 4533

  scaffold62|si     509624 T-GAAT-CGGTCACT-AAAGAGACCATCTTCTTCTTAGTCGAGTCGCTAG 509670
                            -    -        -                              i   
  scaffold133|s       4534 TGGAATCCGGTCACTAAAAGAGACCATCTTCTTCTTAGTCGAGTCGTTAG 4583

  scaffold62|si     509671 ACTTGGCTGCATTTTTGGGCCCTTCTCCAACCTTCTTGGTGGGGTAGGCC 509720
                                              i                i             
  scaffold133|s       4584 ACTTGGCTGCATTTTTGGGTCCTTCTCCAACCTTCTCGGTGGGGTAGGCC 4633

  scaffold62|si     509721 TTCTTGATGCATTCAAGGACTT---GAAGTTCCCTGACACTCTGTGGTAC 509767
                               i     ii          --- i              i        
  scaffold133|s       4634 TTCTCGATGCGCTCAAGGACTTCAAGGAGTTCCCTGACACTTTGTGGTAC 4683

  scaffold62|si     509768 CAAAGCTCCACTGAGCTCATATTGGTCCTGCCAGTTCCTAGGAACCATCC 509817
                                                                             
  scaffold133|s       4684 CAAAGCTCCACTGAGCTCATATTGGTCCTGCCAGTTCCTAGGAACCATCC 4733

  scaffold62|si     509818 TGAGGATGTGGCTTGCCAAGTCGGCATCATCAAAGGGTC--CATACTTTC 509865
                                                                i --        i
  scaffold133|s       4734 TGAGGATGTGGCTTGCCAAGTCGGCATCATCAAAGGGCCCGCATACTTTT 4783

  scaffold62|si     509866 GTCAACTTTGCAGCCTTTGAAGAGTAAAACAGG--CGGCAAGAGTTCTAC 509913
                              i             i               --            i  
  scaffold133|s       4784 GTCGACTTTGCAGCCTTCGAAGAGTAAAACAGGCACGGCAAGAGTTCCAC 4833

  scaffold62|si     509914 ATACCCATTAAGGCGTTGGTTCCTCTGCACAAAGTCCCTGATGGGTACCC 509963
                                 i       ii   v                              
  scaffold133|s       4834 ATACCCGTTAAGGCACTGGATCCTCTGCACAAAGTCCCTGATGGGTACCC 4883

  scaffold62|si     509964 TGTTAGGTTTCTTCAGCCCATTGCTGATGTAGAACCTTT-TTGCTCTGCT 510012
                                                                  -          
  scaffold133|s       4884 TGTTAGGTTTCTTCAGCCCATTGCTGATGTAGAACCTTTCTTGCTCTGCT 4933

  scaffold62|si     510013 GCATCAGTCCTGAAGACAGTCTGCAGGTGCAACTGGACACACTCCCTGAA 510062
                                                                             
  scaffold133|s       4934 GCATCAGTCCTGAAGACAGTCTGCAGGTGCAACTGGACACACTCCCTGAA 4983

  scaffold62|si     510063 GG-GTTCCAGGTTGCTG-GCGTTTGAGTGGGGTGTTCAACCC 510102
                             -  i           -      v-                
  scaffold133|s       4984 GGAGTCCCAGGTTGCTGAGCGTTTC-GTGGGGTGTTCAACCC 5024

Matrix = 20p41g.matrix
Kimura (with divCpGMod) = 4.31
Transitions / transversions = 1.81 (134/74)
Gap_init rate = 0.01 (58 / 4012), avg. gap size = 1.50 (87 / 58)


471 1.56 4.69 0.00 scaffold62|size550535 510103 510166 (39551) C scaffold249|size437664_(dbseq-nr_37)_[20621,26730]#LTR/Gypsy (5652) 458 392 m_b1412s001i24 168695

  scaffold62|si     510103 TGACCTAA-CCGTTTTGCTGTAGTTGTTACTATGTAGT-AGCGGGTGGAT 510150
                                   -                             -       i   
C scaffold249|s        458 TGACCTAAGCCGTTTTGCTGTAGTTGTTACTATGTAGTAAGCGGGTAGAT 409

  scaffold62|si     510151 ACATG-TGTTGAAAGAT 510166
                                -           
C scaffold249|s        408 ACATGTTGTTGAAAGAT 392

Matrix = 20p41g.matrix
Kimura (with divCpGMod) = 1.59
Transitions / transversions = 1.00 (1/0)
Gap_init rate = 0.05 (3 / 63), avg. gap size = 1.00 (3 / 3)


48275 3.20 2.26 0.58 scaffold62|size550535 510165 516139 (33578) scaffold60|size524837_(dbseq-nr_150)_[42263,48465]#LTR 129 6203 (0) m_b1412s001i25 168696

  scaffold62|si     510165 ATCACCAAGCACAGGTGATCCTGTT-GAGATTGGAGGTGATTTTAGGGCA 510213
                                                    -                        
  scaffold60|si        129 ATCACCAAGCACAGGTGATCCTGTTAGAGATTGGAGGTGATTTTAGGGCA 178

  scaffold62|si     510214 GTTCCATGACTGCTCCTTTTCTCTCAACTGCCAACAGGAACTGTCCCATG 510263
                                                                             
  scaffold60|si        179 GTTCCATGACTGCTCCTTTTCTCTCAACTGCCAACAGGAACTGTCCCATG 228

  scaffold62|si     510264 AGAAGGTTTCTGAGAAAGAAATCCTCTCTTGGATATTTTGTCTAAGAAAC 510313
                                                                             
  scaffold60|si        229 AGAAGGTTTCTGAGAAAGAAATCCTCTCTTGGATATTTTGTCTAAGAAAC 278

  scaffold62|si     510314 ACCTAGAATGTATATGGGTGTTTCTCAAGAAA-AAATTGTCTTTTGAATA 510362
                                                           -                 
  scaffold60|si        279 ACCTAGAATGTATATGGGTGTTTCTCAAGAAAGAAATTGTCTTTTGAATA 328

  scaffold62|si     510363 TTGTTTCTCAGAAACAATATCTTATGACTATTGTACTTCCTTTGTGTTAC 510412
                                                                             
  scaffold60|si        329 TTGTTTCTCAGAAACAATATCTTATGACTATTGTACTTCCTTTGTGTTAC 378

  scaffold62|si     510413 ACAA-GGGAAGAGGACCATTGGAGGTTCCACCTGGAACCTCTTTGGGTTT 510461
                               -                                             
  scaffold60|si        379 ACAAAGGGAAGAGGACCATTGGAGGTTCCACCTGGAACCTCTTTGGGTTT 428

  scaffold62|si     510462 ACCAGTTAAGGTAGATAATTGGCCTATGTCACTTTCGCCC-CGATTGGAG 510510
                                                             v v   -     i   
  scaffold60|si        429 ACCAGTTAAGGTAGATAATTGGCCTATGTCACTTGCCCCCACGATTAGAG 478

  scaffold62|si     510511 AATTAGCGTGGCT-GCAGAAAAGTAAAACCTCGGTGAGGAAAAAATCCGA 510559
                                  v     -  i                                 
  scaffold60|si        479 AATTAGCTTGGCTCGCGGAAAAGTAAAACCTCGGTGAGGAAAAAATCCGA 528

  scaffold62|si     510560 AT-ATGAGCCAGACTTGCAGAAAAACCGTTCTTGTTGAGGTTAAAA-TGT 510607
                           v - i                                         -   
  scaffold60|si        529 TTTACGAGCCAGACTTGCAGAAAAACCGTTCTTGTTGAGGTTAAAAATGT 578

  scaffold62|si     510608 GCAAGCTGCCTGTGAC-ATTTGTACCTACATATTATTTTATGTAGTATAT 510656
                                           -                                 
  scaffold60|si        579 GCAAGCTGCCTGTGACGATTTGTACCTACATATTATTTTATGTAGTATAT 628

  scaffold62|si     510657 GAAGTGTAAGTTCATGTGGAGAGG-AGATTTGTCATGGCTTATGATAAAG 510705
                                                   -                         
  scaffold60|si        629 GAAGTGTAAGTTCATGTGGAGAGGGAGATTTGTCATGGCTTATGATAAAG 678

  scaffold62|si     510706 CTGGTTTGATTGTACTCTCCTAAGTCAAACTTATATTCTGACTTACTTCT 510755
                                                                            i
  scaffold60|si        679 CTGGTTTGATTGTACTCTCCTAAGTCAAACTTATATTCTGACTTACTTCC 728

  scaffold62|si     510756 GTGTGTAACCCTGATTGTCTTATCGTATACTGTCTGTGATAGTCCAATTA 510805
                            i                                                
  scaffold60|si        729 GCGTGTAACCCTGATTGTCTTATCGTATACTGTCTGTGATAGTCCAATTA 778

  scaffold62|si     510806 TCACTGGTATACCGACTGAATATTTGT-CGCGGGTAAAATACCTTTGTTT 510854
                                        i             -  -                   
  scaffold60|si        779 TCACTGGTATACCAACTGAATATTTGTGCG-GGGTAAAATACCTTTGTTT 827

  scaffold62|si     510855 ACTAAAGCATTGCTTTCCACGGACCATGTGACCATAAATTTATGAGGATA 510904
                                                                       i     
  scaffold60|si        828 ACTAAAGCATTGCTTTCCACGGACCATGTGACCATAAATTTATGGGGATA 877

  scaffold62|si     510905 ATTTTGGGTCGGTTTGGTGTTGCCTGGTGTCTCCTATTGATTTTGTCTGT 510954
                                                              i              
  scaffold60|si        878 ATTTTGGGTCGGTTTGGTGTTGCCTGGTGTCTCCTGTTGATTTTGTCTGT 927

  scaffold62|si     510955 GTGTGCAAAAGTGGAATGCCGAACAACAATTCCATCTTATGATTGCTACA 511004
                                                         i                   
  scaffold60|si        928 GTGTGCAAAAGTGGAATGCCGAACAACAATCCCATCTTATGATTGCTACA 977

  scaffold62|si     511005 CTACATTTAGGCGATAGGCACTGCATAGTAGGTATGAGTGAATGGCATCT 511054
                                v                                            
  scaffold60|si        978 CTACAGTTAGGCGATAGGCACTGCATAGTAGGTATGAGTGAATGGCATCT 1027

  scaffold62|si     511055 GAGTGTTTGTTTAGGTAAACATTGTGCCACTAGAAGCTGCTGACAAGACC 511104
                                                   i                         
  scaffold60|si       1028 GAGTGTTTGTTTAGGTAAACATTGCGCCACTAGAAGCTGCTGACAAGACC 1077

  scaffold62|si     511105 ATGATTGGTACAGCAGGCCAAGCATCTCCATGATTTGGTTGATGTTGAAC 511154
                                                                             
  scaffold60|si       1078 ATGATTGGTACAGCAGGCCAAGCATCTCCATGATTTGGTTGATGTTGAAC 1127

  scaffold62|si     511155 TCTAGATAGTAATTCAC-TTTTGGGTTTTGATATTTGAAGACTCTGGTTG 511203
                                     v      -              v                 
  scaffold60|si       1128 TCTAGATAGTTATTCACTTTTTGGGTTTTGATTTTTGAAGACTCTGGTTG 1177

  scaffold62|si     511204 ACTTACACTGGGAAGCCAAATGAAATGCATATGGTCCGAAAGTGGAGTGT 511253
                                                                             
  scaffold60|si       1178 ACTTACACTGGGAAGCCAAATGAAATGCATATGGTCCGAAAGTGGAGTGT 1227

  scaffold62|si     511254 TGAAACTGCACCTTAATTGTCACGATGTGTGTACAATGTGGATATTGAAC 511303
                                                  i  v                       
  scaffold60|si       1228 TGAAACTGCACCTTAATTGTCACAATTTGTGTACAATGTGGATATTGAAC 1277

  scaffold62|si     511304 CAGGTCTAGGTATGAAGGTGCTGATAGTACAGATATTCTGTTTGTTATCT 511353
                                       i                                     
  scaffold60|si       1278 CAGGTCTAGGTACGAAGGTGCTGATAGTACAGATATTCTGTTTGTTATCT 1327

  scaffold62|si     511354 TCTGCAATCCTTTGTGTTGGTATATTGTCCTTCTATTTGCTCTGTAACCC 511403
                                                            v           v    
  scaffold60|si       1328 TCTGCAATCCTTTGTGTTGGTATATTGTCCTTCAATTTGCTCTGTCACCC 1377

  scaffold62|si     511404 CTATGTATCCATGGGAATAGTTGCCCAAAGGGTCAGCTACCGGCAAGTGA 511453
                                                                  ii         
  scaffold60|si       1378 CTATGTATCCATGGGAATAGTTGCCCAAAGGGTCAGCTATTGGCAAGTGA 1427

  scaffold62|si     511454 ACAATGTCAAGTCATACATAATGTATTGACTATAATCATTGGAAGGTCCA 511503
                                                                             
  scaffold60|si       1428 ACAATGTCAAGTCATACATAATGTATTGACTATAATCATTGGAAGGTCCA 1477

  scaffold62|si     511504 AGCGTCAACGTCTATGTC-TTTTGTACCATGAAGAGTA-GGATTCAGTGT 511551
                              i              -                   -           
  scaffold60|si       1478 AGCATCAACGTCTATGTCTTTTTGTACCATGAAGAGTACGGATTCAGTGT 1527

  scaffold62|si     511552 TTATGATATCCTTTTGTATTTTGTAGCAAGGATCCTCGAGGGAGGTCTGT 511601
                             v          i                        i           
  scaffold60|si       1528 TTTTGATATCCTTCTGTATTTTGTAGCAAGGATCCTCGGGGGAGGTCTGT 1577

  scaffold62|si     511602 ACATGTATAACTCTTTTGTTGGTGGTAATGACATTGCAACATAACTAAAT 511651
                                         v                             i   v 
  scaffold60|si       1578 ACATGTATAACTCTATTGTTGGTGGTAATGACATTGCAACATAATTAATT 1627

  scaffold62|si     511652 GTGCATGTGCGTACCTATTTTTATATTTTG-AAGACAGTTGTTGACTATA 511700
                                          v          v   -                v  
  scaffold60|si       1628 GTGCATGTGCGTACCAATTTTTATATGTTGAAAGACAGTTGTTGACTCTA 1677

  scaffold62|si     511701 ATCTTATGGTTTATGGAACCATATTGTGACTTCTCAGCGAGCATCATGGA 511750
                                                            v    v           
  scaffold60|si       1678 ATCTTATGGTTTATGGAACCATATTGTGACTTCACAGCTAGCATCATGGA 1727

  scaffold62|si     511751 GAAGTGAACTTTCCATGATATGTTGACAACGTAATAGTTGTG--TTCCTC 511798
                                                   i v               --  i   
  scaffold60|si       1728 GAAGTGAACTTTCCATGATATGTTAAAAACGTAATAGTTGTGTTTTTCTC 1777

  scaffold62|si     511799 TTTGGATTTGTCTAAGCTAGTGAAGCGATACTACATTTCTGTGCATAGCT 511848
                                                                 i           
  scaffold60|si       1778 TTTGGATTTGTCTAAGCTAGTGAAGCGATACTACATTTTTGTGCATAGCT 1827

  scaffold62|si     511849 TCTTGAGTTGCATTTGTTTTGCATTGCATGCCAACAAGGTGCTACATGTC 511898
                           v    v                                            
  scaffold60|si       1828 GCTTGTGTTGCATTTGTTTTGCATTGCATGCCAACAAGGTGCTACATGTC 1877

  scaffold62|si     511899 TCTCAGTAGAGATGTTCATGTTTGACTTATCCTTTTGTGTGAGATGATAT 511948
                                                                         i   
  scaffold60|si       1878 TCTCAGTAGAGATGTTCATGTTTGACTTATCCTTTTGTGTGAGATGGTAT 1927

  scaffold62|si     511949 TCCTGTTTAACTAGGGATACTCACAATTCTATATGCTGTGGTTTTACAAG 511998
                                                           i                 
  scaffold60|si       1928 TCCTGTTTAACTAGGGATACTCACAATTCTATGTGCTGTGGTTTTACAAG 1977

  scaffold62|si     511999 AACAAAGGTTGTGGATCCTTTGTGTTGTTGTGCTCATATGATTATGAGGC 512048
                              i             v   v    v          i            
  scaffold60|si       1978 AACGAAGGTTGTGGATCGTTTTTGTTCTTGTGCTCATGTGATTATGAGGC 2027

  scaffold62|si     512049 TTATTTTATGGTTTGTTGTGCAACAT-TATGTGCACTACCTATGGTCATC 512097
                                                    i-                       
  scaffold60|si       2028 TTATTTTATGGTTTGTTGTGCAACACATATGTGCACTACCTATGGTCATC 2077

  scaffold62|si     512098 CCGTTGTCTTTAGC-AAAAGACCCACGTG-TTCGGTGACTCTAAGAGTCC 512145
                                         -              -                    
  scaffold60|si       2078 CCGTTGTCTTTAGCAAAAAGACCCACGTGTTTCGGTGACTCTAAGAGTCC 2127

  scaffold62|si     512146 TTCCTTATGGACACCATATGTGTTCTCCATGGATAATTCTGAAGGTAAAC 512195
                                                                             
  scaffold60|si       2128 TTCCTTATGGACACCATATGTGTTCTCCATGGATAATTCTGAAGGTAAAC 2177

  scaffold62|si     512196 CGTCAGAAGTTCTCACAAGAGAATCAAG-ACTAGTCATTGAGTCTCAGTG 512244
                                      i  v v  i        -      i           ---
  scaffold60|si       2178 CGTCAGAAGTTTTCCCCAGGGAATCAAGTACTAGTTATTGAGTCTCA--- 2224

  scaffold62|si     512245 AGACCATCATCTAGTAAGACACACTTCTGTTGAATCC-ATAATGTTAATC 512293
                           -----  i               v             -            
  scaffold60|si       2225 -----ATTATCTAGTAAGACACAGTTCTGTTGAATCCAATAATGTTAATC 2269

  scaffold62|si     512294 ATGGTCAAGGATTCATTTTCTCTTATTCTGTGTATTATATGCACTCTAAG 512343
                                                                             
  scaffold60|si       2270 ATGGTCAAGGATTCATTTTCTCTTATTCTGTGTATTATATGCACTCTAAG 2319

  scaffold62|si     512344 TTCAGCAAGCTGTACTAGAATGCGAGCATACCCAACCTGAGTTGGTGTTG 512393
                                                                             
  scaffold60|si       2320 TTCAGCAAGCTGTACTAGAATGCGAGCATACCCAACCTGAGTTGGTGTTG 2369

  scaffold62|si     512394 CTCTAGACTTGTTGTGGTAACAAATGTCTAACATTAATGTGTCTC-TTTT 512442
                                                                        -    
  scaffold60|si       2370 CTCTAGACTTGTTGTGGTAACAAATGTCTAACATTAATGTGTCTCTTTTT 2419

  scaffold62|si     512443 TGTGTACGGTGTACCTCCTCCTCTACAATTCCAGTTGTGAGTGA-GTGAG 512491
                                                                       - i   
  scaffold60|si       2420 TGTGTACGGTGTACCTCCTCCTCTACAATTCCAGTTGTGAGTGAGGCGAG 2469

  scaffold62|si     512492 ACAATCATATTGTCTTTCCCAAGGTTCTCCCTTGTACTGGACCACCCAGT 512541
                                           v                                 
  scaffold60|si       2470 ACAATCATATTGTCTTACCCAAGGTTCTCCCTTGTACTGGACCACCCAGT 2519

  scaffold62|si     512542 AGCATGTGAGTTCCCTGTATG---GAATGTTTAGCGAGTTTTCATCTGCT 512588
                                i               ---                          
  scaffold60|si       2520 AGCATATGAGTTCCCTGTATGGGCGAATGTTTAGCGAGTTTTCATCTGCT 2569

  scaffold62|si     512589 TGTAAGCATGGTGCTTTTGCCAT--GAAGACTTTGGGTCTGTTATTAAGC 512636
                                                  --                         
  scaffold60|si       2570 TGTAAGCATGGTGCTTTTGCCATGAGAAGACTTTGGGTCTGTTATTAAGC 2619

  scaffold62|si     512637 CCTTGTTGTCTTTGTGCAGAGATGTTGTGTATTGGTTTGTCATGCAAACT 512686
                                                                            i
  scaffold60|si       2620 CCTTGTTGTCTTTGTGCAGAGATGTTGTGTATTGGTTTGTCATGCAAACC 2669

  scaffold62|si     512687 TTTACTCGCTGCTTGGTAAGTCCATCCTAACCTTGTTTAAGGTGGTCTCT 512736
                                         iivi                                
  scaffold60|si       2670 TTTACTCGCTGCTTAAGGAGTCCATCCTAACCTTGTTTAAGGTGGTCTCT 2719

  scaffold62|si     512737 CAAGCTAGCCTTTGGAGAATATCATATTACTCCAAATGAGTTCTATTGAG 512786
                                         i             v                     
  scaffold60|si       2720 CAAGCTAGCCTTTGAAGAATATCATATTTCTCCAAATGAGTTCTATTGAG 2769

  scaffold62|si     512787 AACAGTATGGCCATCATTGACTCCATTGAATGTGCTTGTGAGGCACATGG 512836
                                         v                               i   
  scaffold60|si       2770 AACAGTATGGCCATAATTGACTCCATTGAATGTGCTTGTGAGGCACGTGG 2819

  scaffold62|si     512837 AAAA-CCATGATTGTTATTGCTAGCTCTGAGTAGGTATAACCTTCTTCAG 512885
                               -                                             
  scaffold60|si       2820 AAAACCCATGATTGTTATTGCTAGCTCTGAGTAGGTATAACCTTCTTCAG 2869

  scaffold62|si     512886 TGTTTCTAGGCATGAACGGGTTCCAGATGCGTCAGTATCTAGTCTATGAT 512935
                            v                     i                          
  scaffold60|si       2870 TTTTTCTAGGCATGAACGGGTTCTAGATGCGTCAGTATCTAGTCTATGAT 2919

  scaffold62|si     512936 TTGTTGACTTTTCATGAAGTCTTATGGTGTTTGCAGAGTT-AACATAGCA 512984
                                                        v          -         
  scaffold60|si       2920 TTGTTGACTTTTCATGAAGTCTTATGGTGATTGCAGAGTTGAACATAGCA 2969

  scaffold62|si     512985 ACATCTACAGTACTGTAAGGATTCTTTTGAGTTTAGACAGTTTT-CTAAC 513033
                                              i                        -     
  scaffold60|si       2970 ACATCTACAGTACTGTAAGAATTCTTTTGAGTTTAGACAGTTTTGCTAAC 3019

  scaffold62|si     513034 -TTTTGTCTCATATCTTATTTTAAGAATCACTTTTTGATTTACAGTAATT 513082
                           -       -                                         
  scaffold60|si       3020 TTTTTGTC-CATATCTTATTTTAAGAATCACTTTTTGATTTACAGTAATT 3068

  scaffold62|si     513083 TATGTTTGTTTGGGTGTTCTGTTGTTGTACAGCCAGTTCTGACGACGGCT 513132
                                                                             
  scaffold60|si       3069 TATGTTTGTTTGGGTGTTCTGTTGTTGTACAGCCAGTTCTGACGACGGCT 3118

  scaffold62|si     513133 GTCAATGAAACCCTCCAGTCGCCAAGGTAAATTGTCCTCGTTG-TTTTAC 513181
                                              i                       -      
  scaffold60|si       3119 GTCAATGAAACCCTCCAGTTGCCAAGGTAAATTGTCCTCGTTGTTTTTAC 3168

  scaffold62|si     513182 TTGACTTTTGGACTGGTTGTGCTCTGTCTTTATAGGCTGTAAACCTACCT 513231
                                                                             
  scaffold60|si       3169 TTGACTTTTGGACTGGTTGTGCTCTGTCTTTATAGGCTGTAAACCTACCT 3218

  scaffold62|si     513232 CGTTTGAAAAATAGAGGTAAACAGGCACGTTCTTCCAACACACTGAACTT 513281
                               i                                             
  scaffold60|si       3219 CGTTCGAAAAATAGAGGTAAACAGGCACGTTCTTCCAACACACTGAACTT 3268

  scaffold62|si     513282 CATCAAACAGTTTCTCTTGTCATGAGAAACCTCAGTAACGTGTATGAAAT 513331
                                                                             
  scaffold60|si       3269 CATCAAACAGTTTCTCTTGTCATGAGAAACCTCAGTAACGTGTATGAAAT 3318

  scaffold62|si     513332 TGAGTTTGTAGTGTAAGTGTGTGTCTTTTTC-TTTATTTTGACACAGCTT 513380
                                                          -                  
  scaffold60|si       3319 TGAGTTTGTAGTGTAAGTGTGTGTCTTTTTCTTTTATTTTGACACAGCTT 3368

  scaffold62|si     513381 GG-AGGTCTGCTATTTTACTCAACCCCCAGAGGAGTTTTT--CAGGAGTG 513427
                             -                                     --        
  scaffold60|si       3369 GGAAGGTCTGCTATTTTACTCAACCCCCAGAGGAGTTTTTCACAGGAGTG 3418

  scaffold62|si     513428 GTTAGCTCTGTGATCATGAGTA-TTTTGCTCAAGAAGAGTCCTGCACTTA 513476
                                                 -                           
  scaffold60|si       3419 GTTAGCTCTGTGATCATGAGTATTTTTGCTCAAGAAGAGTCCTGCACTTA 3468

  scaffold62|si     513477 AGTGGTTAGCTATGTGCTTGGTATGTTGTGTCCAGGTTTTGTTTCAACTC 513526
                                                                             
  scaffold60|si       3469 AGTGGTTAGCTATGTGCTTGGTATGTTGTGTCCAGGTTTTGTTTCAACTC 3518

  scaffold62|si     513527 TGGTTCACAGATTTTTGCAGACTTTGCATCAATTATCACTGGCAAGGTAA 513576
                                                                             
  scaffold60|si       3519 TGGTTCACAGATTTTTGCAGACTTTGCATCAATTATCACTGGCAAGGTAA 3568

  scaffold62|si     513577 AATTGATCTTAACATATTTTATGTTGTTATTTGTTCGAAAATCTAGAACA 513626
                                                              i              
  scaffold60|si       3569 AATTGATCTTAACATATTTTATGTTGTTATTTGTTTGAAAATCTAGAACA 3618

  scaffold62|si     513627 ATTCAAACTCAGTTCTTGCATTTGTCAAAGACTGAGGTCATATGCTGGCT 513676
                                                                             
  scaffold60|si       3619 ATTCAAACTCAGTTCTTGCATTTGTCAAAGACTGAGGTCATATGCTGGCT 3668

  scaffold62|si     513677 TAGTCACTCTGGGTAACATGTACTCAGAAAAGTGTGTTTTGACAGGAATT 513726
                                                                             
  scaffold60|si       3669 TAGTCACTCTGGGTAACATGTACTCAGAAAAGTGTGTTTTGACAGGAATT 3718

  scaffold62|si     513727 TACTGCTTGTGCAATAAAAAACATCGTGTGACTTTGCCCTTCCTTTTGAG 513776
                                                                             
  scaffold60|si       3719 TACTGCTTGTGCAATAAAAAACATCGTGTGACTTTGCCCTTCCTTTTGAG 3768

  scaffold62|si     513777 TAGGAAGAACCCATCCT-CGT-CGCCAAGAGTTTGACACCTGCCTAGCTG 513824
                                            -   -                            
  scaffold60|si       3769 TAGGAAGAACCCATCCTGCGTGCGCCAAGAGTTTGACACCTGCCTAGCTG 3818

  scaffold62|si     513825 GGTAAGGAAAACATATGGATGTTCCTAATTTTGGAACAT-GGGGAAGCTT 513873
                                                                  -          
  scaffold60|si       3819 GGTAAGGAAAACATATGGATGTTCCTAATTTTGGAACATGGGGGAAGCTT 3868

  scaffold62|si     513874 GGAACTA-ATCCTTCTTGCTTTCACTGTTACTGTAGCAACACCGCGTCAG 513922
                                  -i                                  vi     
  scaffold60|si       3869 GGAACTATGTCCTTCTTGCTTTCACTGTTACTGTAGCAACACCTTGTCAG 3918

  scaffold62|si     513923 GGGTTCAAAAACCAACATGGTTTGATTTCCAGTTGCTTTTTTGTTGCCTT 513972
                                -i   v                         -      v i  v 
  scaffold60|si       3919 GGGTT-GAAACCCAACATGGTTTGATTTCCAGTTGC-TTTTTGATACCAT 3966

  scaffold62|si     513973 TGCTGGAAAATAGTGT-GCATGGCACATGTGTACATTTCT---CGTGGGA 514018
                               v vv       i-                       ---       
  scaffold60|si       3967 TGCTTGTTAATAGTGCAGCATGGCACATGTGTACATTTCTCTACGTGGGA 4016

  scaffold62|si     514019 GAAGAGTTCATCTTCTTGAGAAAACAATGCATTATGCCAG-AGATTTCTT 514067
                                                       v   v       -         
  scaffold60|si       4017 GAAGAGTTCATCTTCTTGAGAAAACAATTCATGATGCCAGAAGATTTCTT 4066

  scaffold62|si     514068 GGCA-TTTTGTTTTATTTTTACATGTAGCAAGGTATTTGAATATCAGGTT 514116
                               -                                             
  scaffold60|si       4067 GGCATTTTTGTTTTATTTTTACATGTAGCAAGGTATTTGAATATCAGGTT 4116

  scaffold62|si     514117 ATTTTAACATGACAGTAGAATTTTGATCAAGA-TTTTCTCTAACAAGCTC 514165
                                   i                       -           i     
  scaffold60|si       4117 ATTTTAACGTGACAGTAGAATTTTGATCAAGATTTTTCTCTAACGAGCTC 4166

  scaffold62|si     514166 TTTAATTTAAAATTAAATAATTC-AATTTATATATTTTGGGCTCTAAATT 514214
                                                  -         -   i            
  scaffold60|si       4167 TTTAATTTAAAATTAAATAATTCGAATTTATAT-TTTCGGGCTCTAAATT 4215

  scaffold62|si     514215 CTATTTTCCTCGGACCAGAGGTTGTGCA-GTGGCTATTCATAAGCCAACT 514263
                                                       -v                    
  scaffold60|si       4216 CTATTTTCCTCGGACCAGAGGTTGTGCATTTGGCTATTCATAAGCCAACT 4265

  scaffold62|si     514264 AGCTTTCTTTCC--TTTTGCCAAGCTCGGTAGCTTATATGCATGAAAGGA 514311
                                       --                                    
  scaffold60|si       4266 AGCTTTCTTTCCTTTTTTGCCAAGCTCGGTAGCTTATATGCATGAAAGGA 4315

  scaffold62|si     514312 ATACCACATG---AGAATTCTCACTGTTGTGGACTTTTCTCACTTTTTTG 514358
                                     ---            v        v        -      
  scaffold60|si       4316 ATACCACATGAGAAGAATTCTCACTTTTGTGGACATTTCTCAC-TTTTTG 4364

  scaffold62|si     514359 CTTGGATTTCAGAATGAAATCAACAAGTTGCGTGTTTTCCTGACAAAACC 514408
                                -        v                                  v
  scaffold60|si       4365 CTTGG-TTTCAGAAAGAAATCAACAAGTTGCGTGTTTTCCTGACAAAACG 4413

  scaffold62|si     514409 GCAAAAAGTATGCAGCATTCTTGCG-AAATCGG-AATT---GA-AATTTT 514452
                                                    -       -    ---  -      
  scaffold60|si       4414 GCAAAAAGTATGCAGCATTCTTGCGCAAATCGGAAATTCGCGAGAATTTT 4463

  scaffold62|si     514453 GCTCAGAGTGTTTCTGGGGACGCGAC-CGTAGTTGTTTTATGGGTCCTTC 514501
                                              - i    -      i                
  scaffold60|si       4464 GCTCAGAGTGTTTCTGGGG-CACGACACGTAGTCGTTTTATGGGTCCTTC 4512

  scaffold62|si     514502 TTGCGCCCCTT---GTGCTGGGACTTGGAGA-------CCG--------- 514532
                                    i ---                 -------   ---------
  scaffold60|si       4513 TTGCGCCCCCTTGCGTGCTGGGACTTGGAGACAATACTCCGCGTCACTCT 4562

  scaffold62|si     514533 -----TTTGACCGGAAT--GACAATACATTGCACTCCTATGCCCATTT-- 514573
                           -----       i i  -- i           i               --
  scaffold60|si       4563 GACGTTTTGACCAGGATGCGGCAATACATTGCGCTCCTATGCCCATTTGC 4612

  scaffold62|si     514574 -GAGTAGAACAATGTTCTCTCCTAGGCTGGTCCTTTGTGATCATGGGCTG 514622
                           -                                    i            
  scaffold60|si       4613 GGAGTAGAACAATGTTCTCTCCTAGGCTGGTCCTTTGCGATCATGGGCTG 4662

  scaffold62|si     514623 AACCCGATAATCCGAGGAA-CATGATTTGTGGTCGTTC-TTTTTTGAGA- 514669
                            i      i  i v    v-  i              i-i         -
  scaffold60|si       4663 AGCCCGATGATTCTAGGACTCACGATTTGTGGTCGTTTACTTTTTGAGAT 4712

  scaffold62|si     514670 ---GA-TGCGTGGCCGGCTGTGCAACTTCACGATTCATCAAATGGACTGT 514715
                           ---  -i     ---            v                 i    
  scaffold60|si       4713 TGTGAGCGCGTG---GGCTGTGCAACTACACGATTCATCAAATGGGCTGT 4759

  scaffold62|si     514716 GCCGTGAGCGCTCCCCATGTGAATGGGGCTGGTCCGCGATCATGGGACAA 514765
                                  -    -           v     vi         i        
  scaffold60|si       4760 GCCGTGA-CGCT-CCCATGTGAATTGGGCTTATCCGCGATCGTGGGACAA 4807

  scaffold62|si     514766 AGTCCTGC-GATTGCATCTTCCTTTGAGGTTTT-GCTCAGCCAACCTTGA 514813
                                   - i                      -     v  i       
  scaffold60|si       4808 AGTCCTGCGGGTTGCATCTTCCTTTGAGGTTTTCGCTCATCCGACCTTGA 4857

  scaffold62|si     514814 AACCTTGAGTCCAGCGTCCAACCTGTG--CGTGCAGTGTTGCATTGATAC 514861
                                       v   i       i  --               i     
  scaffold60|si       4858 AACCTTGAGTCCCGCGCCCAACCTATGCCCGTGCAGTGTTGCATCGATAC 4907

  scaffold62|si     514862 TCCCA-CGCCACCATGCAAACAAACAAGGGAACTGGATCCTGGAGTA--C 514908
                                -           i   i                   v     -- 
  scaffold60|si       4908 TCCCACCGCCACCATGCGAACGAACAAGGGAACTGGATCCTTGAGTACCC 4957

  scaffold62|si     514909 AACACTTCAAGGCGAGAACTTTCTGGGGGATCCTGAGTCTTTCAAATGAC 514958
                                      i         i          vi                
  scaffold60|si       4958 AACACTTCAAGACGAGAACTTCCTGGGGGATCGCGAGTCTTTCAAATGAC 5007

  scaffold62|si     514959 TGAAACCTCTC-GGGGTCACGAGCAAGCTTTTCAGGCCTTAGAGGCCCTT 515007
                           i          -             -----                 v- 
  scaffold60|si       5008 CGAAACCTCTCGGGGGTCACGAGCA-----TTCAGGCCTTAGAGGCCA-T 5051

  scaffold62|si     515008 AGATTATTCATAGGGTCACTTTCTG-CCTAGAAGA--TCTTTTGTACTGC 515054
                                v            i   v  -         -- i           
  scaffold60|si       5052 AGATTCTTCATAGGGTCATTTTATGCCCTAGAAGATTTTTTTTGTACTGC 5101

  scaffold62|si     515055 CCTAAGGCTATAAGTACTTA--ACTCCGTGGTGTCACTGCATCTGCATGT 515102
                                               --                            
  scaffold60|si       5102 CCTAAGGCTATAAGTACTTAGTACTCCGTGGTGTCACTGCATCTGCATGT 5151

  scaffold62|si     515103 GATCACG--GTGCGGACTAATTTTACGTCTAATCGTG-TTTTAGGTCT-A 515148
                                  --                v           -          - 
  scaffold60|si       5152 GATCACGGAGTGCGGACTAATTTTAAGTCTAATCGTGTTTTTAGGTCTAA 5201

  scaffold62|si     515149 AAATAGACTACACACATA-TGCTCATTGGGATAAAAAATAAA-CGAGGCA 515196
                                             -     v  v   v          -       
  scaffold60|si       5202 AAATAGACTACACACATATTGCTCTTTCGGAAAAAAAATAAACCGAGGCA 5251

  scaffold62|si     515197 TTTATGTTTATTGCCTCCTCATTTT-AATGAGGGGCTGCTACTACCTAAT 515245
                                                    -                        
  scaffold60|si       5252 TTTATGTTTATTGCCTCCTCATTTTAAATGAGGGGCTGCTACTACCTAAT 5301

  scaffold62|si     515246 AGGCACGTAAGCTTTTCGTGCCACAAGTCTGTATGATACGTCACAAGTGG 515295
                                       -v              vi                    
  scaffold60|si       5302 AGGCACGTAAGC-ATTCGTGCCACAAGTGCGTATGATACGTCACAAGTGG 5350

  scaffold62|si     515296 TC--TTTTTAC-GCAAGTGCACTATGTGCTAAATGCACACTCTGCTAACA 515342
                             --      i-           vv      v    i       iv    
  scaffold60|si       5351 TCATTTTTTATGGCAAGTGCACTTAGTGCTACATGCGCACTCTGTGAACA 5400

  scaffold62|si     515343 AAAGCAGAGTATACCCTTGTCAAGTGGGATCTAGTCCTCACTGAAATACA 515392
                                i          vi                          v  v  
  scaffold60|si       5401 AAAGCGGAGTATACCCGCGTCAAGTGGGATCTAGTCCTCACTGACATTCA 5450

  scaffold62|si     515393 GGGGAATTCTTTTTGGCTACATGTTT-CAAAAACGCGTGCTGGCCTGTGA 515441
                              v    v           i     -v      i     i         
  scaffold60|si       5451 GGGTAATTGTTTTTGGCTACGTGTTTAAAAAAACACGTGCCGGCCTGTGA 5500

  scaffold62|si     515442 GTGAACTCACTTCAACTGGT---GT-CGTGACTCGGGGCT--GCTGTGGC 515485
                                              i---  -              --        
  scaffold60|si       5501 GTGAACTCACTTCAACTGGCTGAGTACGTGACTCGGGGCTCAGCTGTGGC 5550

  scaffold62|si     515486 TGTTGGTACTCTTGGGGTCAGGCAGCACAAGTTGCGCCA-GTGTAACACA 515534
                            i   v                                 -          
  scaffold60|si       5551 TATTGCTACTCTTGGGGTCAGGCAGCACAAGTTGCGCCACGTGTAACACA 5600

  scaffold62|si     515535 CCAAGCGTATGTATTACGGCTTCGAGCAACAATGGACGACGGACAGATGA 515584
                                i    - i- i    -i          -              i  
  scaffold60|si       5601 CCAAGTGTAT-TG-TGCGGC-CCGAGCAACAA-GGACGACGGACAGACGA 5646

  scaffold62|si     515585 ACCTACCATGGTCAACCACTGACAACAGCTGATGGATGATGGATTGTGG- 515633
                                                                       v    -
  scaffold60|si       5647 ACCTACCATGGTCAACCACTGACAACAGCTGATGGATGATGGATGGTGGA 5696

  scaffold62|si     515634 GCGACGGACAGATGATCCGATCTGGTT-CTTGAAGGCTATCAATTGATAG 515682
                           i           i              - vi                   
  scaffold60|si       5697 ACGACGGACAGACGATCCGATCTGGTTGCGCGAAGGCTATCAATTGATAG 5746

  scaffold62|si     515683 TGACATAAGCCGTTTTGCTGTAGTTGTTA-CTATGTAATAAACGGGTAGA 515731
                               v                    - i -       i            
  scaffold60|si       5747 TGACCTAAGCCGTTTTGCTGTAGTT-TCATCTATGTAGTAAACGGGTAGA 5795

  scaffold62|si     515732 TACATATTGTTGAAAGATTTTAATTATGAGAGTTACACTACTGAAA-AGG 515780
                                i                                        -   
  scaffold60|si       5796 TACATGTTGTTGAAAGATTTTAATTATGAGAGTTACACTACTGAAATAGG 5845

  scaffold62|si     515781 TATTGCATGGTACACCAGGTGATCCATGCATCACCAAGCACAGGTGATCC 515830
                                          i                                  
  scaffold60|si       5846 TATTGCATGGTACACTAGGTGATCCATGCATCACCAAGCACAGGTGATCC 5895

  scaffold62|si     515831 TGTTAGAGATTGGAGGTGATTTTAGGGCAGTTCCATGACTGCTCCTATTC 515880
                                                      v                  v   
  scaffold60|si       5896 TGTTAGAGATTGGAGGTGATTTTAGGGGAGTTCCATGACTGCTCCTTTTC 5945

  scaffold62|si     515881 TCTCAACTGCCAACAGGAACTGTCCCATGAGAAGGTTTCTGAGAAAGAAA 515930
                                                                             
  scaffold60|si       5946 TCTCAACTGCCAACAGGAACTGTCCCATGAGAAGGTTTCTGAGAAAGAAA 5995

  scaffold62|si     515931 TCCTCTCTTGGATATTTTGTCT-AGAAACAGCTAGAATGTATATGGGTGT 515979
                                                 -       v                   
  scaffold60|si       5996 TCCTCTCTTGGATATTTTGTCTAAGAAACACCTAGAATGTATATGGGTGT 6045

  scaffold62|si     515980 TTCTCAAGAAAAAATTGTCTTTTGAATATTGTTTCTCAGAAACAATATCT 516029
                                   -                                         
  scaffold60|si       6046 TTCTCAAG-AAAAATTGTCTTTTGAATATTGTTTCTCAGAAACAATATCT 6094

  scaffold62|si     516030 TATAACTATTGTACTTCCTTTGTGTTCCACAAAGGGAAGAGGAACCATTG 516079
                              i                      v               -       
  scaffold60|si       6095 TATGACTATTGTACTTCCTTTGTGTTACACAAAGGGAAGAGG-ACCATTG 6143

  scaffold62|si     516080 GAGGTTCCACCTGGAACCTCCTTGGGTTTACCAGTTAAGGTAGATAATTG 516129
                                               i                             
  scaffold60|si       6144 GAGGTTCCACCTGGAACCTCTTTGGGTTTACCAGTTAAGGTAGATAATTG 6193

  scaffold62|si     516130 GCCTATGTCA 516139
                                     
  scaffold60|si       6194 GCCTATGTCA 6203

Matrix = 20p41g.matrix
Kimura (with divCpGMod) = 2.73
Transitions / transversions = 1.29 (107/83)
Gap_init rate = 0.02 (124 / 5974), avg. gap size = 1.37 (170 / 124)


8643 9.42 1.64 1.39 scaffold62|size550535 516137 517352 (32365) scaffold133|size826974_(dbseq-nr_519)_[800995,807399]#LTR/Gypsy 5018 6236 (169) m_b1412s001i26 168694

  scaffold62|si     516137 TCAACCCCATAGACATCCGTCCATGGTTCACAGTTGATCTGCTCCCCTAT 516186
                                         i  v                       i       i
  scaffold133|s       5018 TCAACCCCATAGACGTCAGTCCATGGTTCACAGTTGATCTGTTCCCCTAC 5067

  scaffold62|si     516187 GATGGTGGTCCAAGGTCTATGAGCAGTTTCCGACAGTTGGGTGGAATACT 516236
                                          i   i                              
  scaffold133|s       5068 GATGGTGGTCCAAGGCCTACGAGCAGTTTCCGACAGTTGGGTGGAATACT 5117

  scaffold62|si     516237 GCAAGAAGATCGCTTGGTCAGCG-ACTCTATGGCCTCTTGGCTACAG-TT 516284
                                            i     -                     i -  
  scaffold133|s       5118 GCAAGAAGATCGCTTGGCCAGCGGACTCTATGGCCTCTTGGCTACGGATT 5167

  scaffold62|si     516285 TTGGCAGCAGTTGCCTTGGTCCATGCCTGGAGGATGGGAGAACTTTCATC 516334
                                         i                   i            i  
  scaffold133|s       5168 TTGGCAGCAGTTGCTTTGGTCCATGCCTGGAGGACGGGAGAACTTTCGTC 5217

  scaffold62|si     516335 CATTCC-TTATACTTGGCTTTGGCCACAGTGGCCGCAGTCAGTTTTTCCT 516383
                            i    -                  v                        
  scaffold133|s       5218 CGTTCCCTTATACTTGGCTTTGGCCTCAGTGGCCGCAGTCAGTTTTTCCT 5267

  scaffold62|si     516384 CAGCCTTCTTGTCTGCCTTGCATGCTTCCTCGAAATCCGTGTCTAAGTCC 516433
                                  i i i                  i              ivi  
  scaffold133|s       5268 CAGCCTTTTCGCCTGCCTTGCATGCTTCCTTGAAATCCGTGTCTAGTCCC 5317

  scaffold62|si     516434 CTCTGGGAAATGATCTCCAGTGAGGTTTGAACATGGTTCAGGAACTGCTC 516483
                                      i        v     i                       
  scaffold133|s       5318 CTCTGGGAAATAATCTCCAGGGAGGTCTGAACATGGTTCAGGAACTGCTC 5367

  scaffold62|si     516484 -GGACTTCCCTCATCAAAGACGGTGATGGACAAGGTCAGCTTGTTGGAGA 516532
                           -        i     i          i           vi          
  scaffold133|s       5368 CGGACTTCCTTCATCGAAGACGGTGACGGACAAGGTCATTTTGTTGGAGA 5417

  scaffold62|si     516533 CCTTGATTTTATTTACCACCTTGGTGGTGTCCATGGCAGTGGGGATGTAG 516582
                                                                         i   
  scaffold133|s       5418 CCTTGATTTTATTTACCACCTTGGTGGTGTCCATGGCAGTGGGGATATAG 5467

  scaffold62|si     516583 GAGATGGGTGGCTTGGACCTCCCAGAGCTCCTCTCACACTCCTGCAGCTT 516632
                                                                        i    
  scaffold133|s       5468 GAGATGGGTGGCTTGGACCTCCCAGAGCTCCTCTCACACTCCTGCGGCTT 5517

  scaffold62|si     516633 GAGGCCTTCTGGGCTTGACTTACTTGACAACATCCTCTCAATTGCCTCTC 516682
                                          i  i     i   i                     
  scaffold133|s       5518 GAGGCCTTCTGGGCTCGATTTACTCGACGACATCCTCTCAATTGCCTCTC 5567

  scaffold62|si     516683 CAAGGGCATATTATAAAATAAGGTCTTGAAAAAGGTCTTGGGTACCCTGT 516732
                                  i i             i                   i      
  scaffold133|s       5568 CAAGGGCGTGTTATAAAATAAGGCCTTGAAAAAGGTCTTGGGTGCCCTGT 5617

  scaffold62|si     516733 GGAAGTTAGTTCAAAAAAGAG--TTTTTA--TTTTTATTTTTAA--ATTT 516776
                              i        i       i--      --             --v   
  scaffold133|s       5618 GGAGGTTAGTTCGAAAAAGAATTTTTTTATTTTTTTATTTTTAATTTTTT 5667

  scaffold62|si     516777 TTCCTCTTCAACTTTTAATTCTTGAAAGTTTTGCTTCCAACTAATTCTTG 516826
                              i     i                   i                 vi 
  scaffold133|s       5668 TTCTTCTTCGACTTTTAATTCTTGAAAGTCTTGCTTCCAACTAATTCGCG 5717

  scaffold62|si     516827 AGAATTCTCGATCGCAGATTTAATCCAACTCGTAGGACTCCCCAATCGCC 516876
                                   i    i ii v       i                i     i
  scaffold133|s       5718 AGAATTCTTGATCACGAAATTAATCCGACTCGTAGGACTCCCCGATCGCT 5767

  scaffold62|si     516877 GAAGTCGATCGCCGAAGTCGATTGTCGAGTTTTGTTGCTTAACTTGCTGA 516926
                                       ------------    iv   i i        i     
  scaffold133|s       5768 GAAGTCGATCGC------------TCGAAGTTTATCGCTTAACTCGCTGA 5805

  scaffold62|si     516927 TCACGAGAGAATTTTTGGAGAGCTCGTTGATCGTGAAACCGGAGGAATTC 516976
                             i  i                     i     i       i   i    
  scaffold133|s       5806 TCGCGGGAGAATTTTTGGAGAGCTCGTCGATCGCGAAACCGAAGGGATTC 5855

  scaffold62|si     516977 GTCGAACGCATAGCTGATTTTGGAGAGATCATCGATCGCGC-AAAAAAAC 517025
                                    i                    i          -        
  scaffold133|s       5856 GTCGAACGCGTAGCTGATTTTGGAGAGATCGTCGATCGCGCAAAAAAAAC 5905

  scaffold62|si     517026 GTATCGCTGACGCAAAAAAGTTAAAATTGCTGCTCGCAATCAAAAAATAA 517075
                                        i                i      i            
  scaffold133|s       5906 GTATCGCTGACGCGAAAAAGTTAAAATTGCCGCTCGCGATCAAAAAATAA 5955

  scaffold62|si     517076 TTAGCGT-----GTGTTGGAGGTGTTGGATGTCTTTGGCTTCGGTGCACA 517120
                              v   -----    i     v          v    v        i i
  scaffold133|s       5956 TTATCGTACCTCGTGTCGGAGGGGTTGGATGTCGTTGGATTCGGTGCGCG 6005

  scaffold62|si     517121 AAGGTTGCACCATGGCTATCTGCAGATAGTGACCTGAGCCG-TTCGGCGC 517169
                                i      i                            -    v  i
  scaffold133|s       6006 AAGGTCGCACCACGGCTATCTGCAGATAGTGACCTGAGCCGATTCGTCGT 6055

  scaffold62|si     517170 AAAAAAAATATCATGCGAAAAATATAGGTAAGTTCGACAGGGGTTGAAGA 517219
                           --           i       v        iv         v  i     
  scaffold133|s       6056 --AAAAAATATCACGCGAAAATTATAGGTAGTTTCGACAGGTGTCGAAGA 6103

  scaffold62|si     517220 GTTTATTTTTATGCGTTTTATTTTCCCTAATTGCGAGGATGGAAGGGCAG 517269
                           v  v         v i v      viviv    i          i     
  scaffold133|s       6104 TTTGATTTTTATGAGCTATATTTTGTGCTATTGTGAGGATGGAAAGGCAG 6153

  scaffold62|si     517270 TGGAGCTGCTCTTCCAGTCCAAACAATACAAACGAA-ATGTGTGCAGA-T 517317
                               v    v -            i  i   v    -  -    i   - 
  scaffold133|s       6154 TGGACCTGCAC-TCCAGTCCAAACGATGCAACCGAACAT-TGTGTAGACT 6201

  scaffold62|si     517318 TCTACACACATTTGA-ATGCATTTAGCCTTCTTAAA 517352
                                   -  v  i-   iv v  v      v   
  scaffold133|s       6202 TCTACACA-ATATGGTATGTCTATACCCTTCTGAAA 6236

Matrix = 20p41g.matrix
Kimura (with divCpGMod) = 6.82
Transitions / transversions = 2.53 (81/32)
Gap_init rate = 0.02 (30 / 1215), avg. gap size = 1.23 (37 / 30)


6733 17.05 1.47 5.85 scaffold62|size550535 516142 517568 (32149) C scaffold18|size1287306_(dbseq-nr_114)_[110336,116816]#LTR/Gypsy (5062) 1419 52 m_b1412s001i27 168697

  scaffold62|si     516142 CCCATAGACATCCGTCCATGGTTCACAGTTGATCTGCTCCCCTATGATGG 516191
                                 v     v     v     i  i     i        v i     
C scaffold18|si       1419 CCCATACACATCGGTCCAGGGTTCGCAATTGATTTGCTCCCCAACGATGG 1370

  scaffold62|si     516192 TGGTCCAAGGTCTATGAGCAGTTTCCGACAGTTGGGTGGAATACTGCAAG 516241
                                     viv i i     i       i   i     i       i 
C scaffold18|si       1369 TGGTCCAAGGATGACGGGCAGTCTCCGACAATTGAGTGGAGTACTGCAGG 1320

  scaffold62|si     516242 AAGATCGCTTGGTCAGCG-ACTCTATGGCCTC-TTGGCTACAG-TTTTGG 516288
                                       i     -  v   v      -i   - iii -    i 
C scaffold18|si       1319 AAGATCGCTTGGCCAGCGGACACTAGGGCCTCACTGG-TGTGGATTTTAG 1271

  scaffold62|si     516289 CAGCAGTTGCCTTGGTCCATGCCTGGAGGATGGGAGAACTTTCATCCATT 516338
                                     i   v    i v        i   i   i        i i
C scaffold18|si       1270 CAGCAGTTGCTTTGTTCCACGACTGGAGGACGGGGGAATTTTCATCCGTC 1221

  scaffold62|si     516339 CCTTATA-CTTGGCTTTGGCCACAGTGGCCGCAGTCAGTTTTTCCTCAGC 516387
                               vv -            ii        v     i     v       
C scaffold18|si       1220 CCTTTGAGCTTGGCTTTGGCTGCAGTGGCCCCAGTCGGTTTTGCCTCAGC 1171

  scaffold62|si     516388 CTTCTTGTCTGCCTTGCATGCTTCCTCGAAATCCGTGTCTAAGTCCCTCT 516437
                              ivii        i  v         v i            i i    
C scaffold18|si       1170 CTTTGCATCTGCCTTACAGGCTTCCTCGTAGTCCGTGTCTAAGCCTCTCT 1121

  scaffold62|si     516438 GGGAAATGATCTCCAGTGAGGTTTGAACATGGTTCAGGAACTGCTC-GGA 516486
                                  v  i    vi     i  i        v        i  -   
C scaffold18|si       1120 GGGAAATTATTTCCATCGAGGTCTGGACATGGTTGAGGAACTGTTCAGGA 1071

  scaffold62|si     516487 CTTCCCTCATCAAAGACGGTGATGGACAAGGTCAGCTTGTTGGAGACCTT 516536
                                   i  i          ii          vi              
C scaffold18|si       1070 CTTCCCTCGTCGAAGACGGTGACAGACAAGGTCATTTTGTTGGAGACCTT 1021

  scaffold62|si     516537 GATTTTATTTACCACCTTGGTGGTGTCCATGGCAGTGGGGATGTAGGAGA 516586
                                 i  v ii     v -                  i        i 
C scaffold18|si       1020 GATTTTGTTGATTACCTTCG-GGTGTCCATGGCAGTGGGAATGTAGGAAA 972

  scaffold62|si     516587 TGGGTGGCTTGGACCTCCCAGAGCTCCTCTCACACTCCTGCAGCTTGAGG 516636
                                     i        v  i    vi           ii       v
C scaffold18|si        971 TGGGTGGCTTAGACCTCCCTGAACTCCGTTCACACTCCTGTGGCTTGAGT 922

  scaffold62|si     516637 CCTTCTGGGCTTGACTTACTTGACAACATCCTCTCAATTGCCTCTCCAAG 516686
                                         i  i  v v i         i         v     
C scaffold18|si        921 CCTTCTGGGCTTGATTTGCTGGTCGACATCCTCTTAATTGCCTCGCCAAG 872

  scaffold62|si     516687 GG-CATATTATAAAATAAGGTCTTGAAAAAGGTCTTGGGTACCCTGTGGA 516735
                             - v          i    i      i            i      v  
C scaffold18|si        871 GGGCTTATTATAAAACAAGGCCTTGAAGAAGGTCTTGGGTGCCCTGTTGA 822

  scaffold62|si     516736 AGTTAGTTCAAAAAAGAGTTTTT-ATTTTT-ATTTTTAAATTTTTCCTCT 516783
                           i     i  i       i     -      -               i  v
C scaffold18|si        821 GGTTAGCTCGAAAAAGAATTTTTTATTTTTTATTTTTAAATTTTTCTTCG 772

  scaffold62|si     516784 TCAACTTTTAATTCTTGAAAGTTTTGCTTCCAACTAATTCTTGAGAATTC 516833
                             ii      v           i     i v iv  v   vi        
C scaffold18|si        771 TCGGCTTTTATTTCTTGAAAGTCTTGCTCCAAGGTATTTCGCGAGAATTC 722

  scaffold62|si     516834 TCGATCGCAGATTTAATCCAACTCGTAGGACTCCCCAATCGCCGAAGTCG 516883
                                 i ii v       i          v     i     v       
C scaffold18|si        721 TCGATCACGAAATTAATCCGACTCGTAGGAATCCCCGATCGCAGAAGTCG 672

  scaffold62|si     516884 ATCGCCGAAGTCGATTGTCGAGTTTTGTTGCTTAACTTGCTGATCACGAG 516933
                                iv    ---  i   ----i  v    i-----       i  i 
C scaffold18|si        671 ATCGCTCAAGT---TTATCG----CTGATGCTC-----GCTGATCGCGGG 634

  scaffold62|si     516934 AGAATTTTTGGAGAGCTCGTTGATCGTGAAACCGGAGGAATTCGTCGAAC 516983
                            vv     -           v     i       v         i   v 
C scaffold18|si        633 ATTATTTT-GGAGAGCTCGTAGATCGCGAAACCGTAGGAATTCGCCGATC 585

  scaffold62|si     516984 GCATAGCTGATTTTGGAGAGATCATCGATCGCGCAAAAAAACGTATCGCT 517033
                             i    i         v i   i       i        -         
C scaffold18|si        584 GCGTAGCCGATTTTGGATAAATCGTCGATCGTGCAAAAAA-CGTATCGCT 536

  scaffold62|si     517034 GACGCAAAAAAGTTAAAATTGCTGCTCGCAATCAAAAAATAATTAGCGT- 517082
                            ii  i    -           i  -   i  v       vi       -
C scaffold18|si        535 GGTGCGAAAA-GTTAAAATTGCCGC-CGCGATAAAAAAATTGTTAGCGTA 488

  scaffold62|si     517083 ----GTGTTGGAGGTGTTGGATGTCTTTGGCTTCGGTGCACAAAGGTTGC 517128
                           ----    i   i vv         vv        -   i i     i  
C scaffold18|si        487 CCTCGTGTCGGAAGGTTTGGATGTCGATGGCTTCG-TGCGCGAAGGTCGC 439

  scaffold62|si     517129 ACCATGGCTATCTGCAGATAGTGACCTGAGCCGT---TCGGCGCAAAAAA 517175
                               i  i     ii                  v---   v  i     -
C scaffold18|si        438 ACCACGGTTATCTATAGATAGTGACCTGAGCCGAAAATCGTCGTAAAAA- 390

  scaffold62|si     517176 AATATCATGCGAAAAATATAGGTAAGTTCGACAGGGGTTGAAGAGTTTAT 517225
                           --     i       v        iv         v  i     i  v  
C scaffold18|si        389 --TATCACGCGAAAATTATAGGTAGTTTCGACAGGTGTCGAAGAATTGAT 342

  scaffold62|si     517226 TTTTATGCGTTTTATTTTCCCTAATTGCGAGGATGGAAGGGCAGTGGAGC 517275
                             i-   v i v      viviv    i          i         i 
C scaffold18|si        341 TTC-ATGAGCTATATTTTGTGCTATTGTGAGGATGGAAAGGCAGTGGAAC 293

  scaffold62|si     517276 TGCTCTTCCAGTCCAAACAATACAAACGAA-ATGTGTGCAGA-TTCTACA 517323
                              v  -           i  i        -  -    i   -       
C scaffold18|si        292 TGCACT-CCAGTCCAAACGATGCAAACGAACAT-TGTGTAGACTTCTACA 245

  scaffold62|si     517324 CACATTTGA-ATGCATTTAGCCTTCTTAAATGAAGGGGCTATGGACTCTG 517372
                             -  v  i-   iv v  v     -----    i ----   --i    
C scaffold18|si        244 CA-ATATGGTATGTCTATACCCTTC-----TGAAAG----ATG--TTCTG 207

  scaffold62|si     517373 GTGTTCCGGAGCCCATAGGCAGTGGACTCCTGTGGTGGGGAGTCCTAGCC 517422
                           i v    ii ----------    vii  -------------  i  ---
C scaffold18|si        206 ATCTTCCAAA----------AGTGTGTTC-------------TCTTA--- 183

  scaffold62|si     517423 TTTTGGACCAGGGCGGTGGACTCCAATGTTGGGGAGTCCTTGCCTTTTGG 517472
                           -     -----  ivv  i   i v              v    ------
C scaffold18|si        182 -TTTGG-----GGTTCTGAACTTCCATGTTGGGGAGTCCATGCC------ 145

  scaffold62|si     517473 ATCAGGGGCAGTGGACT-TCCCGCCTGGGGAGTCTTGAGAATGCTCCT-T 517520
                           i  i  i --       -   ii i    --   i             - 
C scaffold18|si        144 GTCGGGAG--GTGGACTCTCCTACTTGGG--GTCCTGAGAATGCTCCTAT 99

  scaffold62|si     517521 TTGTATTTTGTATGAATGGGTACAAAAATGGTCTGATTCTTGGACTAT 517568
                             ivi       ivv v           v  -       v  vv    
C scaffold18|si         98 TTAGGTTTTGTACCCAGGGGTACAAAAAAGG-CTGATTCATGCTCTAT 52

Matrix = 20p41g.matrix
Kimura (with divCpGMod) = 16.37
Transitions / transversions = 1.73 (145/84)
Gap_init rate = 0.07 (96 / 1426), avg. gap size = 1.05 (101 / 96)

328 16.93 0.00 1.54 scaffold62|size550535 517512 517577 (32140) C scaffold41|size688885_(dbseq-nr_738)_[243717,250168]#LTR/Gypsy (357) 6095 6031 m_b1412s001i28 168697

  scaffold62|si     517512 ATGCTCCTTTTGTATTTTGTATGAATGGGTACAAAAATGGTCTGATTCTT 517561
                                  v   ivi       ivv v              -         
C scaffold41|si       6095 ATGCTCCATTTAGGTTTTGTACCCAGGGGTACAAAAATGG-CTGATTCTT 6047

  scaffold62|si     517562 GGACTATGTCAGGCGC 517577
                             v        vv   
C scaffold41|si       6046 GGCCTATGTCACTCGC 6031

Matrix = 20p41g.matrix
Kimura (with divCpGMod) = 19.19
Transitions / transversions = 0.38 (3/8)
Gap_init rate = 0.02 (1 / 65), avg. gap size = 1.00 (1 / 1)


788 26.99 3.42 4.86 scaffold62|size550535 517585 517876 (31841) genome_12_10264#DNA 216 503 (0) m_b1412s001i29 168698

  scaffold62|si     517585 AATTCTGTTTGTAATT---TAGCTTGGGTAGTAA-TCAGTATTAAAAGTT 517630
                                    i      ---  -- vvi    v  -      iv    i  
  genome_12_102        216 AATTCTGTTCGTAATTATTTA--TACAGTAGGAACTCAGTACAAAAAATT 263

  scaffold62|si     517631 GCTAGTTTTTTCGTGGTGTGTAATGATCCAGAAAGGTTATGGCCT--TCT 517678
                             v ii   iv  i i     ivi          v-   v     --   
  genome_12_102        264 GCGAACTTTCGCGCGATGTGTGCCGATCCAGAAAC-TTAGGGCCTCTTCT 312

  scaffold62|si     517679 GAAAAAGTTGTTCTGCATCTCTGCATTGGGCCAACAC-CATGCAAGTTGC 517727
                           v        vv   i i  ---------    i  i -v   -  i ii 
  genome_12_102        313 CAAAAAGTTCATCTACGTC---------GGCCGACGCAGATG-AAATCAC 352

  scaffold62|si     517728 TCAGTGTTGAAATCACTGGCTGATAACCCATTCAATGAAGAGCAACGCTC 517777
                             v i  ii  v  ii                 vvi i         iv 
  genome_12_102        353 TCTGCGTCAAATTCGTTGGCTGATAACCCATTCTCCGGAGAGCAACGTGC 402

  scaffold62|si     517778 TCTTC-TCCTTGTCTATGTTGCAATTAGGTTTGTAAATCTCTATGTAGAG 517826
                              v -  i i    ii  ii v  v     i  v    i   i      
  genome_12_102        403 TCTGCGTCTTCGTCTGCGTCACCATAAGGTTCGTTAATCCCTACGTAGAG 452

  scaffold62|si     517827 TA-AAAAATGTG-TGCTTCATTCTATGTTATGTCAAAGGATAAGCATTAA 517874
                           i -       i -  ivi i-    i   viii iv v      v  iii
  genome_12_102        453 CACAAAAATGCGATGTACCG-TCTACGTTCCACCGCACGATAAGGATCGG 501

  scaffold62|si     517875 CC 517876
                             
  genome_12_102        502 CC 503

Matrix = 20p41g.matrix
Kimura (with divCpGMod) = 24.59
Transitions / transversions = 1.78 (48/27)
Gap_init rate = 0.07 (21 / 291), avg. gap size = 1.14 (24 / 21)


595 28.48 1.32 4.52 scaffold62|size550535 517876 518103 (31614) C rnd-1_family-26#Unknown (103) 221 1 m_b1412s001i30 168699

  scaffold62|si     517876 CTTAGTTTCATCAGGGAGCATGTGAGCCTCATGAAATTCATGTGCAGC-- 517923
                                  --i v iv i  ii   v     ii viv   ii i  iv --
C rnd-1_family-        221 CTTAGTT--GTAAATGGGCGCGTGCGCCTCGCGCGCTTCGCGCGCGCCTC 174

  scaffold62|si     517924 ACATGCAAACCCACTCATTTTTGGAATAAGATACAATTTTACAGTTAAGC 517973
                           i  i  i   v i i        i         i       v  v   i 
C rnd-1_family-        173 GCACGCGAACGCGCCCATTTTTGAAATAAGATATAATTTTAAAGGTAAAC 124

  scaffold62|si     517974 CCTTGTCAAAACATCAAGACTA-TCATGTATGTGAAACAGAAAAATAATT 518022
                           vvvvi         v v     -i      i  v  v v       v v 
C rnd-1_family-        123 AGAGATCAAAACATGATGACTACCCATGTACGTCAACCCGAAAAATTAAT 74

  scaffold62|si     518023 TGTTTACAGGTAATTCCACTTCAAGGCATACTAAAATGAACGACTTACCT 518072
                            i           v i i   ? --  v    ---i  i v ---     
C rnd-1_family-         73 TATTTACAGGTAAGTTCGCTTNA--GCTTACT---GTGGAAG---TACCT 32

  scaffold62|si     518073 ATAATAGTCAATAGCCATAAAAGTGTCTTAC 518103
                           i v  i iv  v  iv v    v     i  
C rnd-1_family-         31 GTTATGGCAAAAAGTGAAAAAACTGTCTCAC 1

Matrix = 20p41g.matrix
Kimura (with divCpGMod) = 26.57
Transitions / transversions = 1.14 (33/29)
Gap_init rate = 0.05 (12 / 227), avg. gap size = 1.08 (13 / 12)

600 18.90 0.54 5.11 scaffold62|size550535 517925 518108 (31609) C rnd-5_family-3853#Unknown (151) 203 28 m_b1412s001i31 168699

  scaffold62|si     517925 CATGCAAACCCACTCATTTTTGGAATAAGATACAATTTTACAGTTAAGCC 517974
                             i  i  iv   ?     --    ? v            ?  v     v
C rnd-5_family-        203 CACGCGAATGCACNCATTT--GGAANACGATACAATTTTANAGGTAAGCA 156

  scaffold62|si     517975 CTTGTCAAAACATCAAGACTA-TCATGTATGTGAAACAGAAAAATAATTT 518023
                           ?v i          ?v     -i      i  v-   v?     -   --
C rnd-5_family-        155 NATATCAAAACATCNCGACTACCCATGTACGTC-AACTNAAAAA-AAT-- 110

  scaffold62|si     518024 GTTTACAGGTAATTCCACTTCAAGGCATACTAAAATGAACGACTTACCTA 518073
                           -             -vi      v    vi  ?    v iv        i
C rnd-5_family-        109 -TTTACAGGTAATT-AGCTTCAATGCATCTTANAATGTATCACTTACCTG 62

  scaffold62|si     518074 TAATAGTCAATAGCCATAAAAGTGTCTTACTGAAG 518108
                            -vii     v? iv v    v     i    i? 
C rnd-5_family-         61 T-TCGGTCAAANGTGAAAAAACTGTCTCACTGGNG 28

Matrix = 20p41g.matrix
Kimura (with divCpGMod) = 20.14
Transitions / transversions = 0.83 (15/18)
Gap_init rate = 0.05 (10 / 183), avg. gap size = 1.00 (10 / 10)

281 14.00 0.00 0.00 scaffold62|size550535 518067 518116 (31601) C rnd-1_family-599#Unknown (153) 121 72 m_b1412s001i32 168699

  scaffold62|si     518067 TTACCTATAATAGTCAATAGCCATAAAAGTGTCTTACTGAAGAAGAAGGA 518116
                                  ?  v         iv v          i   ? v       i 
C rnd-1_family-        121 TTACCTANAAAAGTCAATAGTGAAAAAAGTGTCTCACTNACGAAGAAGAA 72

Matrix = 20p41g.matrix
Kimura (with divCpGMod) = 16.24
Transitions / transversions = 0.75 (3/4)
Gap_init rate = 0.00 (0 / 49), avg. gap size = 0.0 (0 / 0)


323 13.34 0.00 3.33 scaffold62|size550535 518257 518318 (31399) rnd-1_family-117#Unknown 2 61 (1) m_b1412s001i33 168700

  scaffold62|si     518257 AGGAGAAGGAGGAGAAGGAGAAAAAAGTGACACAGTTTCCAATACAATTC 518306
                                      i            -- ? i v               i v
  rnd-1_family-          2 AGGAGAAGGAGAAGAAGGAGAAAA--GNGGCTCAGTTTCCAATACAACTA 49

  scaffold62|si     518307 CGACTTTGAGAA 518318
                           v  i     i  
  rnd-1_family-         50 AGATTTTGAAAA 61

Matrix = 20p41g.matrix
Kimura (with divCpGMod) = 15.13
Transitions / transversions = 1.67 (5/3)
Gap_init rate = 0.03 (2 / 61), avg. gap size = 1.00 (2 / 2)


230 19.15 0.00 0.00 scaffold62|size550535 518532 518578 (31139) rnd-1_family-799#Unknown 145 191 (383) m_b1412s001i34 168701

  scaffold62|si     518532 CATGACATGACAGAAGTAGTTTCAAATCAATAGCGCTGGTCAAATAA 518578
                                v            ?       ii   v i v v  v    i 
  rnd-1_family-        145 CATGAAATGACAGAAGTANTTTCAAACTAATTGTGATTGTAAAATGA 191

Matrix = 20p41g.matrix
Kimura (with divCpGMod) = 22.73
Transitions / transversions = 0.80 (4/5)
Gap_init rate = 0.00 (0 / 46), avg. gap size = 0.0 (0 / 0)


716 25.01 1.90 3.37 scaffold62|size550535 518571 518781 (30936) C genome_1_18143#DNA (165) 324 117 m_b1412s001i35 168702

  scaffold62|si     518571 TCAAATAAGTATAGGTTCTGTTATGAGTCTTAAATGAGGTAATGGATCAG 518620
                                 -----   v i i    v i    v  v    i      v   i
C genome_1_1814        324 TCAAAT-----TAGCTCCCGTTAGGGGTCTAAATTGAGATAATGGTTCAA 280

  scaffold62|si     518621 AGTCTAACACATAGAAAAAGGTACATTTTCTGTGTCAAGATCAATGTGAG 518670
                               i     i      vv    ii      i  iii vi  v    v  
C genome_1_1814        279 AGTCCAACACGTAGAAATTGGTATGTTTTCTATGCTGATGTCCATGTCAG 230

  scaffold62|si     518671 ATAGCAAATGTGTTG-AAATTGTGGGACAACAC-ATCAGGATGCCACATG 518718
                                   ii  v  -           ii ii - vv v    v     v
C genome_1_1814        229 ATAGCAAACATGGTGAAAATTGTGGGATGATGCTAGGATGATGGCACATC 180

  scaffold62|si     518719 ATTAGGCACACATGTTTGAT--TTATTTCACATTCACTTCAAGTAAATCA 518766
                            - iv   iv    ivii  --  -   i iiv      v       i  
C genome_1_1814        179 A-TGCGCATCCATGCGCAATAATT-TTTTATGGTCACTTAAAGTAAACCA 132

  scaffold62|si     518767 CAGACAGACTATCTG 518781
                            i             
C genome_1_1814        131 CGGACAGACTATCTG 117

Matrix = 20p41g.matrix
Kimura (with divCpGMod) = 28.22
Transitions / transversions = 1.43 (30/21)
Gap_init rate = 0.05 (10 / 210), avg. gap size = 1.10 (11 / 10)


245 19.35 4.84 0.00 scaffold62|size550535 518870 518931 (30786) genome_11_152310#DNA 81 145 (274) m_b1412s001i36 168703

  scaffold62|si     518870 TAAAACATA--AGCCCATCCCCTGAATCCACTCTGCAATATGCCCCAAAA 518917
                                i   -- v          i  i     v    i  v    i    
  genome_11_152         81 TAAAATATATTATCCCATCCCCTAAACCCACTGTGCAGTAGGCCCTAAAA 130

  scaffold62|si     518918 -TGAAGACAGCACAT 518931
                           - vvi      i   
  genome_11_152        131 GTCCGGACAGCGCAT 145

Matrix = 20p41g.matrix
Kimura (with divCpGMod) = 18.67
Transitions / transversions = 1.40 (7/5)
Gap_init rate = 0.03 (2 / 61), avg. gap size = 1.50 (3 / 2)


287 28.83 1.37 4.96 scaffold62|size550535 519025 519170 (30547) genome_11_152310#DNA 279 419 (0) m_b1412s001i37 168704

  scaffold62|si     519025 CTTACCTGAGCCCCCAGCTGTGCAGCACCTGCTGCAACTGAAAAGCAAGG 519074
                                 -- v v  v  vi        i   ii        i iv -iv 
  genome_11_152        279 CTTACC--ACCACCGAGGCGTGCAGCATCTGTCGCAACTGAGAGTC-GTG 325

  scaffold62|si     519075 TTCT-TTATCACCTATGATGTGTATTTTAT-TTTTCATTTTCTAATGCAA 519122
                               -  v v iv   i v    v      -    ii   v --   -- 
  genome_11_152        326 TTCTCTTCTAATATATAAAGTGTTTTTTATATTTTTGTTTAC--ATG--A 371

  scaffold62|si     519123 GACAGTATGAAACACTGTATCCATTATGGTTTTGAAAAAGTACCATAT 519170
                            v        vv   i    iv v  iiii  v   i v iv   v  
  genome_11_152        372 GTCAGTATGACCCACCGTATTAAGTACAACTTGGAAGATGCTCCAAAT 419

Matrix = 20p41g.matrix
Kimura (with divCpGMod) = 32.31
Transitions / transversions = 0.90 (19/21)
Gap_init rate = 0.06 (9 / 145), avg. gap size = 1.00 (9 / 9)


622 18.65 2.21 1.46 scaffold62|size550535 519464 519599 (30118) C genome_7_200430-9]5#Unspecified (2) 374 238 m_b1412s001i38 168705

  scaffold62|si     519464 ATTGTATGGTCACAAAATGTTAAAAGATACATATGGATAAGACTCGAAAG 519513
                              i  v  iv                        vv vv  vii     
C genome_7_2004        374 ATTATAAGGCAACAAAATGTTAAAAGATACATATGTCTCTGAACTGAAAG 325

  scaffold62|si     519514 TTAATGCATGTTACATGTAAAAATTTGTTGGTATCCCCTCCTAGTTACC- 519562
                              i   v               v  i         v      v     -
C genome_7_2004        324 TTAGTGCCTGTTACATGTAAAAAATTATTGGTATCCACTCCTATTTACCA 275

  scaffold62|si     519563 AAGTAGGTTC--TTGTATCAAGAATTCTAACGTAGAAGA 519599
                                --i  --     i ii     v  vi     i  
C genome_7_2004        274 AAGTA--CTCATTTGTACCGGGAATTGTACTGTAGAGGA 238

Matrix = 20p41g.matrix
Kimura (with divCpGMod) = 20.63
Transitions / transversions = 0.92 (12/13)
Gap_init rate = 0.03 (4 / 135), avg. gap size = 1.25 (5 / 4)


1763 27.70 2.00 0.72 scaffold62|size550535 519882 520430 (29287) rnd-1_family-160#DNA/TcMar-Tc2 2 557 (11) m_b1412s001i39 168706

  scaffold62|si     519882 AACAACAAACAAT--CAGCCAAACCAGAAAACACAACAATAAGCCATAAT 519929
                                iv      --    --  iiii     i         i       
  rnd-1_family-          2 AACAATCAACAATGTCAGC--AATTGAAAAACGCAACAATAAACCATAAT 49

  scaffold62|si     519930 TTACAGCTGTTAGGTTGT-CATGTCTCGACAAATCATATCCATCCGTCGC 519978
                             viiiv i vvvv   ?-    v ? vv   v i i             
  rnd-1_family-         50 TTTTGAGTATACTTTTGNACATGGCNCCCCAACTTACATCCATCCGTCGC 99

  scaffold62|si     519979 TTGTATTCTCTTGTCGAAAAACACAACAAAGTGAGGTCTATTGACACTTT 520028
                           ?i  vi  iv  vvv  i    i i       vv v  vi  ?  i v  
  rnd-1_family-        100 NCGTTCTCCATTCAAGAGAAACGCGACAAAGTTCGTTCGGTTNACGCGTT 149

  scaffold62|si     520029 T--------GGGTTTCTCTAACTGCTACGAATGTGGCTCTGTTGGTATTT 520070
                           v--------   ? v   i?  v ii   v   i   vv   i       
  rnd-1_family-        150 GACGTCGAGGGGNTACTCCNACAGTCACGCATGCGGCAGTGTCGGTATTT 199

  scaffold62|si     520071 CAACAAAGTACTTTCAATGATGGGCAAAAAAAATCAAAGAGATGTATAAT 520120
                            v  i        ivivi            v       ?  i  v iv v
  rnd-1_family-        200 CCACGAAGTACTTCGGTCGATGGGCAAAAACAATCAAANAGGTGGACCAA 249

  scaffold62|si     520121 ATTCTGGAGGAATCTGTTTTTGTAGCAAACAACATAACCTGGACCGCGCA 520170
                           v          ivvi v  vi  vv vv       v   -  ii  -   
  rnd-1_family-        250 CTTCTGGAGGAGGGCGATTACGTTCCCTACAACATCACC-GGGTCG-GCA 297

  scaffold62|si     520171 AAGAAAGTGCATCCAGGACGCCCCAGTTGCCTGAGATCTATCAAGGATGA 520220
                            i      ? ii  i  v     v   vv   vii?i  i       i  
  rnd-1_family-        298 AGGAAAGTNCGCCCGGGCCGCCCGAGTGTCCTCGANCCTGTCAAGGACGA 347

  scaffold62|si     520221 GTTGTTCAAGTTCATCAAGAAATTCCGCGATCAGGGAATTCAAACAACGA 520270
                               ?iv? i      v i  i        ?     ?i     iiv  v 
  rnd-1_family-        348 GTTGNCGNAATTCATCCAAAAGTTCCGCGANCAGGGNGTTCAAGTCACCA 397

  scaffold62|si     520271 ATCACATGGTGGTACAAGAGGCATCACCCTTGTCACCTTCATTTCAGCTG 520320
                            i i?      i ivi      i? ? v    ii?  ?v ?  ivv vvi
  rnd-1_family-        398 ACCGNATGGTGATGAGAGAGGCGNCNCGCTTGCTNCCNGCNTTCGCGGGA 447

  scaffold62|si     520321 AAGTCTTTCCATGTGAAGCATCAGGCTGTCAATCGTATCATGAGGCAGCT 520370
                                i    ii iv  iv v         vi   iv   i  i   ?  
  rnd-1_family-        448 AAGTCCTTCCGCGCCAAAGAACAGGCTGTCCGTCGCTTCACGAAGCANCT 497

  scaffold62|si     520371 TGGGTTTACTTGGTGCGTAGCCACCCACATGGCCCAAAAACATTTCAAAG 520420
                              ?i ?   ii?i i i?     ?    iv  ?     i  i     i 
  rnd-1_family-        498 TGGNCTNACTCANCGTGCNGCCACNCACACCGCNCAAAAGCACTTCAAGG 547

  scaffold62|si     520421 AGACAGAAAA 520430
                            i  i  i  
  rnd-1_family-        548 AAACGGAGAA 557

Matrix = 20p41g.matrix
Kimura (with divCpGMod) = 30.01
Transitions / transversions = 1.29 (85/66)
Gap_init rate = 0.01 (7 / 548), avg. gap size = 2.14 (15 / 7)

1255 28.34 1.29 3.06 scaffold62|size550535 520211 520676 (29041) rnd-1_family-207#DNA/TcMar-Tc2 64 521 (0) m_b1412s001i40 168706

  scaffold62|si     520211 TCAAGGATGAGTTGTTCAAGTTCATCAAG---AAATTCCGCGATCAGGGA 520257
                                  i   i --  i  i i-   v ---   ?       v     v
  rnd-1_family-         64 TCAAGGACGAGCT--TCGAGCTT-TCACGTTCAAANTCCGCGAGCAGGGC 110

  scaffold62|si     520258 ATTCAAACAACGAATCACATGGTGGTACAAGAGGCATCACCCTTGTCACC 520307
                           i     ?iv  v  i iv        i i      ?v ? v ? vii?  
  rnd-1_family-        111 GTTCAANTCACCAACCGGATGGTGGTGCGAGAGGCNGCNCGCNTTCTNCC 160

  scaffold62|si     520308 TTCATTTCAGCTGAAGTCTTTCCATGTGAAGCATCAGGCTGTCAATCGTA 520357
                           iv ?  iv  vv?   v vvv  iv i v  v viv   v  ?v    iv
  rnd-1_family-        161 CGCNTTCAAGGANAAGACGAGCCGAGCGCAGGAGTTGGCGGTNCATCGCT 210

  scaffold62|si     520358 TCATGAGGCAGCTTGGGTTTACTTGGTGCGTAGCCACCCACATGGCCCAA 520407
                              i v iivvv i  ?i i  ------- i   -  v    i?  ?   
  rnd-1_family-        211 TCACGCGATCCATCGGNCTCAC-------GCAGC-ACGCACACNGCNCAA 252

  scaffold62|si     520408 AAACATTTCAAAGAGACAGAAAAGTAATCAAAAGATTTCATCACCATGGC 520457
                             i  i    ?i  i  i  ii??v vv ?  i  i      i ?   ii
  rnd-1_family-        253 AAGCACTTCANGGAAACGGAGGNNGATGCNAAGGACTTCATCGCNATGAT 302

  scaffold62|si     520458 CAAGGCGCGACTCCGTGGCAGGTGCAA---AGATGACATGATAAACATGA 520504
                           v   ?  -i v iv v  --  i v  ---i  i   i vv i      i
  rnd-1_family-        303 GAAGNCG-AAGTTGGAGG--GGCGGAACCTGGACGACGTCCTGAACATGG 349

  scaffold62|si     520505 ATCAAACACCCATTCAATTTTCATTCCACTCTTGCACCACATTGGACGTA 520554
                               i  ?  ?  i vi  i  i ?      ivi  ?v  ii v  v ii
  rnd-1_family-        350 ATCAGACNCCNATCCCGTTCTCGTNCCACTCCAACANGACGCTCGAAGCG 399

  scaffold62|si     520555 AAGGGAAAGAAAACAATTCAGGTATGTGCTTCGACAAATGACACAAAGTG 520604
                                 iv   i  ?i i  v i?i ?  ?  i  ? vi     i   i 
  rnd-1_family-        400 AAGGGAGCGAAGACNGTCCACGCNCGNGCNTCAACNACCGACACGAAGCG 449

  scaffold62|si     520605 TATAACTCTCGCCGCAACTGTGATGGCAAGTGGGACCATGTTGACTCCCT 520654
                           ii v  ?  i     i  i  ? i           vv        v    
  rnd-1_family-        450 CGTCACNCTTGCCGCGACCGTNACGGCAAGTGGGAAGATGTTGACGCCCT 499

  scaffold62|si     520655 TCCTGATCTTCAAGGGAGTGCC 520676
                               ?           ?iv   
  rnd-1_family-        500 TCCTNATCTTCAAGGGNAAGCC 521

Matrix = 20p41g.matrix
Kimura (with divCpGMod) = 30.02
Transitions / transversions = 1.42 (75/53)
Gap_init rate = 0.03 (16 / 465), avg. gap size = 1.25 (20 / 16)


908 22.31 1.64 0.81 scaffold62|size550535 520871 521114 (28603) C rnd-5_family-766#DNA/TcMar-Tc2 (1368) 479 234 m_b1412s001i41 168707

  scaffold62|si     520871 TTCATCTGATGCATTCCATGGTTAAACAGAATCCAAGA-ATGGGGATCAA 520919
                            i    v    vi    i ?  -i   v ?     i??-     ?   i 
C rnd-5_family-        479 TCCATCGGATGGGTTCCGTNGT-GAACCGNATCCAGNNGATGGGNATCGA 431

  scaffold62|si     520920 AGTGCTACACATCCCTGGAGGATGCATGTACTTATGTCAGCATGTTGGTA 520969
                              ?? ?    i     ??  i    i?  ?i i  i    vi  i i i
C rnd-5_family-        430 AGTNNTNCACACCCCTGNNGGGTGCACNTANCTGTGCCAGCCCGTCGATG 381

  scaffold62|si     520970 TTGGAATCAACAAACCACTG-AAGGTGTAATGCAGGC-TAGTGGGAGGCA 521017
                            ?  ?        i  ?  ?-    ??ii    iv  -v       ?   
C rnd-5_family-        380 TNGGNATCAACAAGCCNCTNAAAGGNNCGATGCGTGCAAAGTGGGANGCA 331

  scaffold62|si     521018 T-GGATGACTGATGGGGACAAAATTGTGGATGGGGTTGCAAAAGAACCCT 521066
                            -   i i v     v  ?ii?  ?     i  i  i  i ii  i  v?
C rnd-5_family-        330 TAGGACGGCGGATGGTGANGGNATNGTGGACGGAGTCGCGAGGGAGCCAN 281

  scaffold62|si     521067 CATGCAAACTCATGTCGGAATGGCCGATTAACGCTACTGCAATATTCC 521114
                            vi      vv  iv        ?ivi  i i    - iv? i     
C rnd-5_family-        280 CTCGCAAACAAATAGCGGAATGGNTTGTTGATGCTA-TAANACATTCC 234

Matrix = 20p41g.matrix
Kimura (with divCpGMod) = 24.22
Transitions / transversions = 2.60 (39/15)
Gap_init rate = 0.02 (6 / 243), avg. gap size = 1.00 (6 / 6)


1234 23.08 0.33 1.33 scaffold62|size550535 521284 521586 (28131) rnd-1_family-786#Unknown 6 305 (9) m_b1412s001i42 168708

  scaffold62|si     521284 CAATCACTTCAGCGATGGCATAACCACAGTTGCTGTGGAAGAGGTGCCTC 521333
                              iv     v    iv  i  ?    i     v   i?         v 
  rnd-1_family-          6 CAACAACTTCCGCGACCGCGTANCCACGGTTGCGGTGANAGAGGTGCCGC 55

  scaffold62|si     521334 TTCACAAAGTTGTCATCATCCCGAAGCACCATCTCCGTAATAGCCAACAT 521383
                             ii vi    v  i  i  vv       ?      v i  ii v v i 
  rnd-1_family-         56 TTTGCCGAGTTCTCGTCGTCGGGAAGCACNATCTCCTTGATGACGACCGT 105

  scaffold62|si     521384 GCACCCATCAAAAGTTTGACCATGTTCACCAACAACAAACTCTCCCGCTG 521433
                                 i  v   ivi  ?  ii iivv     ?i  ?    i v   i 
  rnd-1_family-        106 GCACCCGTCCAAAAGCTGNCCGCGCCGTCCAACNGCANACTCCCGCGCCG 155

  scaffold62|si     521434 CAAAGCAGACGTGACAACCATCTGATCCATCAGGTAACACCTGGTATGCG 521483
                               i  i   i i        i          ? i -  ? v   iv ?
  rnd-1_family-        156 CAAAACAAACGCGGCAACCATCCGATCCATCAGNTGA-ACNTCGTACCCN 204

  scaffold62|si     521484 GCGAGATG-CGTTTGTCCACCAGCCGCATCCGGACCTTCATTCCAACTCC 521532
                                   - viiii  v          ?   i i  ?   i  i  v  
  rnd-1_family-        205 GCGAGATGACTCCCATCGACCAGCCGCANCCGAATCTNCATCCCGACACC 254

  scaffold62|si     521533 ATACCTGTTCCCATCTCCCTCCAACACCAATGCATTTCCGCACCCAAACG 521582
                             ivvv  --- i  ? ?            v     i  i  ?       
  rnd-1_family-        255 ATGGAAGT---CGTCNCNCTCCAACACCAAGGCATTCCCACANCCAAACG 301

  scaffold62|si     521583 GATG 521586
                               
  rnd-1_family-        302 GATG 305

Matrix = 20p41g.matrix
Kimura (with divCpGMod) = 22.74
Transitions / transversions = 1.65 (43/26)
Gap_init rate = 0.02 (5 / 302), avg. gap size = 1.00 (5 / 5)

759 28.06 2.64 3.86 scaffold62|size550535 521288 521628 (28089) rnd-1_family-674#Unknown 5 341 (0) m_b1412s001i43 168708

  scaffold62|si     521288 CACTTCAGCGATGGCATAACCACAGTTGCTGTGGAAGAGGTGCCTCTTCA 521337
                             ?   v    iv  i  ?  ? i     vi  i  ?  ivvi v   vv
  rnd-1_family-          5 CANTTCCGCGACCGCGTANCCNCGGTTGCGATGAAANAGAGCTCGCTTGC 54

  scaffold62|si     521338 CAAAGTTGTCATCATCCCGAAGCACCATCTCCGTAATAGCCAACATGCAC 521387
                            ii    v  i  i  ?v i  v   i     ? i  vvvv  v     ?
  rnd-1_family-         55 CGGAGTTCTCGTCGTCNGGGAGAACCGTCTCCNTGATTCGAAAAATGCAN 104

  scaffold62|si     521388 CCATCAAAAGTTTGACCATGTT--CACCAACAACAAACTCTCCCGCTGCA 521435
                             i    -- iiv    vi i --iv  v   i  v    i v   i   
  rnd-1_family-        105 CCGTCAA--GCCGGACCCCGCTACTCCCCACAGCATACTCCCGCGCCGCA 152

  scaffold62|si     521436 AAGCAGACGTGACAACCATCTGATCCAT-CAGGTAACACCTGGTATGCGG 521484
                             i  i   i i        i ?     -  vv i -  ??v   iv i 
  rnd-1_family-        153 AAACAAACGCGGCAACCATCCGNTCCATCCACCTGA-ACNNCGTACCCAG 201

  scaffold62|si     521485 CGAGATG-CGTTTGTCCACCAGCCGCATCCGGACCTTCATTCCAACTCCA 521533
                                  - viii   v    i     v?  i i  v   i  ?  v   
  rnd-1_family-        202 CGAGATGACTCCCGTCGACCAACCGCAANCGAATCTGCATCCCNACACCA 251

  scaffold62|si     521534 T---ACCTGTTCCCATCTCCCTCCAACACCAATGCATTTCCGCACCCAAA 521580
                            --- i i i  i   --------- ?   v v vi  ?     i   v 
  rnd-1_family-        252 TGGAATCCGCTCTCAT---------ANACCCAAGAGTTNCCGCATCCATA 292

  scaffold62|si     521581 CGGATGCATGCTT-CAAGATCGTCTATTGT-TGTTGGGAAGAAAACCAAC 521628
                           v     -ii ? i-  v  i  i i   i -   ?  i i   vv     
  rnd-1_family-        293 AGGATG-GCGNTCGCATGACCGCCCATTATCTGTNGGAAGGAATCCCAAC 341

Matrix = 20p41g.matrix
Kimura (with divCpGMod) = 30.49
Transitions / transversions = 1.36 (53/39)
Gap_init rate = 0.06 (19 / 340), avg. gap size = 1.16 (22 / 19)


290 24.74 3.06 1.00 scaffold62|size550535 521686 521783 (27934) C genome_9_4307#DNA (195) 236 137 m_b1412s001i45 168709

  scaffold62|si     521686 TGATTATTGTGTAACACAATGGG--TGGTGGTTTTTCAGTCAAAATGGTA 521733
                             v  i      ivv -      --     iv     v v    v  iv 
C genome_9_4307        236 TGCTTGTTGTGTGTGA-AATGGGGGTGGTGAGTTTTCCGACAAATTGAGA 188

  scaffold62|si     521734 TAACTCGG-GACCAGCGGGAATCACAGGGAGCAATACATATTGCCATGAT 521782
                           v       -i    i v   v i i i   v    i       v    v 
C genome_9_4307        187 GAACTCGGCAACCAACCGGATTTATAAGGACCAATGCATATTGGCATGTT 138

  scaffold62|si     521783 G 521783
                            
C genome_9_4307        137 G 137

Matrix = 20p41g.matrix
Kimura (with divCpGMod) = 30.09
Transitions / transversions = 0.71 (10/14)
Gap_init rate = 0.03 (3 / 97), avg. gap size = 1.33 (4 / 3)


588 27.69 1.52 1.52 scaffold62|size550535 521708 521905 (27812) C genome_7_200430-9]5#Unspecified (176) 200 3 m_b1412s001i46 168705

  scaffold62|si     521708 GTGGTGGTTTTTCAGTCAAAATGGTATAACTCG-GGACCAGCGGGAATCA 521756
                                viv    v vvi      ii        - i   i vi   i i 
C genome_7_2004        200 GTGGTCAGTTTTGATGTAAAATGACATAACTCGTGAACCGGAAGGAGTTA 151

  scaffold62|si     521757 CAGGGAGCAATACATATTGCCATGATGAACGTGACTAAGGCTAGGACTTA 521806
                            iv                v i     v vi   v        vv    v
C genome_7_2004        150 CGCGGAGCAATACATATTGGCGTGATGTAGATGAATAAGGCTATCACTTT 101

  scaffold62|si     521807 GTGTTGATTAGAGATGCCAAATAGTCAGTTGATTGTATGAAAACAGCATT 521856
                             iv       v iiv iv  vvi v    i v   i      iii    
C genome_7_2004        100 GTAATGATTAGTGGCTCTTAAGCATGAGTTAAGTGTGTGAAAATGACATT 51

  scaffold62|si     521857 TGCCAATCAAGGGATCG--GTACGGACCTTATAATGCGGTGTCTTTATAA 521904
                            vii --i  v  -   --  viv            i      i      
C genome_7_2004         50 TTTTA--TAACGG-TCGGAGTCTTGACCTTATAATGTGGTGTCCTTATAA 4

  scaffold62|si     521905 T 521905
                            
C genome_7_2004          3 T 3

Matrix = 20p41g.matrix
Kimura (with divCpGMod) = 32.70
Transitions / transversions = 1.08 (28/26)
Gap_init rate = 0.03 (5 / 197), avg. gap size = 1.20 (6 / 5)


275 33.80 0.69 1.40 scaffold62|size550535 521684 521827 (27890) genome_4_4579#DNA 186 328 (93) m_b1412s001i44 168710

  scaffold62|si     521684 TGTGATTATTGTGTAACACAATGGGTGGTGGTTTTTCAGTCAAAATGGTA 521733
                               iv iv    -ii iii   v      ivi  vvi vv      ii 
  genome_4_4579        186 TGTGGGTGGTGTG-GGCGTGATGTGTGGTGAGCTTAAGGGGAAAATGACA 234

  scaffold62|si     521734 TAACTCG-GGACCAGCGGGAATCACAGGGAGCAATACATATTGCCATGAT 521782
                                  - i     vi   i i  i      v  iv    v v    v 
  genome_4_4579        235 TAACTCGTGAACCAGAAGGAGTTACGGGGAGCTATGGATATGGGCATGTT 284

  scaffold62|si     521783 GAACGTGACTAAGGCTAGGACTTAGTGTTGATTAGAGATGCCAAA 521827
                             ivv   iv iv    v iv  v  iv     -v    v i   
  genome_4_4579        285 GAGGCTGATGAGCGCTATGGATTCGTAATGATT-TAGATTCTAAA 328

Matrix = 20p41g.matrix
Kimura (with divCpGMod) = 43.17
Transitions / transversions = 1.00 (24/24)
Gap_init rate = 0.02 (3 / 143), avg. gap size = 1.00 (3 / 3)


984 20.82 4.87 1.08 scaffold62|size550535 521931 522197 (27520) rnd-5_family-4283#Unknown 180 456 (34) m_b1412s001i47 168711

  scaffold62|si     521931 TGCTACAACCCAACTACAAATTGACCACAAACTAAAACTGTATTCTACAA 521980
                            ?      i v          v   i        v  vv  i v      
  rnd-5_family-        180 TNCTACAATCGAACTACAAATGGACTACAAACTACAAAAGTGTACTACAA 229

  scaffold62|si     521981 GTA-------AAATACATTTGATTTGTAGTTTATAGTTCAAATTTTAATC 522023
                              -------  v   i v  i          i      i          
  rnd-5_family-        230 GTATACAGTGAACTACGTGTGGTTTGTAGTTTGTAGTTCGAATTTTAATC 279

  scaffold62|si     522024 TGTGATAGAAGTCTGGAAATATCTTGAG-GTGAATGGCTGGCA-ATACCT 522071
                           ii   i v  v  v  i   v    i  -        ii  vi-      
  rnd-5_family-        280 CATGACACAACTCGGGGAATCTCTTAAGTGTGAATGGTCGGAGTATACCT 329

  scaffold62|si     522072 TAAAATCATGCCCTATAATAAAGCACAATTAATTAGTGCTGTGTTTAAGT 522121
                           v      ? --- i ? v v    v   v v   ?   iii       i 
  rnd-5_family-        330 AAAAATCNT---CCANACTTAAGCTCAAATCATTNGTGTCATGTTTAAAT 376

  scaffold62|si     522122 CATGTTTATCTGCGTACAAAAA--ATTCTA-ATAACAGTAGATGTAAGTG 522168
                                v    ?  i        --i i v -    i   ?      v  i
  rnd-5_family-        377 CATGTGTATCNGCATACAAAAAGCGTCCGATATAATAGTNGATGTATGTA 426

  scaffold62|si     522169 -CAAAACAAGTCACTATGTAATCATGTATC 522197
                           -iiv  i  v v    i  ?   i      
  rnd-5_family-        427 TTGTAATAACTAACTACGTNATCGTGTATC 456

Matrix = 20p41g.matrix
Kimura (with divCpGMod) = 22.44
Transitions / transversions = 1.20 (30/25)
Gap_init rate = 0.03 (9 / 266), avg. gap size = 1.78 (16 / 9)


2711 11.38 3.69 0.72 scaffold62|size550535 522484 522890 (26827) C genome_11_152310#DNA (0) 419 1 m_b1412s001i48 168712

  scaffold62|si     522484 ATTTGGCGCATCTTAAAAGTTGTACTTAATACAGTGGGTCATACTGACTC 522533
                                 v       vv                i                 
C genome_11_152        419 ATTTGGAGCATCTTCCAAGTTGTACTTAATACGGTGGGTCATACTGACTC 370

  scaffold62|si     522534 ATGTAAGCGAACATATAAAAAACACTTTATATATTAGAAGAAAACATGAC 522583
                                 i i  v                             i    i   
C genome_11_152        369 ATGTAAACAAAAATATAAAAAACACTTTATATATTAGAAGAGAACACGAC 320

  scaffold62|si     522584 TCTC---TG-------TGCTGCATGCCTTGTCAACGGTAAGGTATGTGGT 522623
                               ---  -------       i    i viiii         i     
C genome_11_152        319 TCTCAGTTGCGACAGATGCTGCACGCCTCGGTGGTGGTAAGGTACGTGGT 270

  scaffold62|si     522624 TTGGATCCCGGTCTCAGATGTAGTACCATGGTGTATCCAGTACGGTGTCA 522673
                            v           i          i v   i                 ii
C genome_11_152        269 TGGGATCCCGGTCCCAGATGTAGTGCAATGATGTATCCAGTACGGTGTTG 220

  scaffold62|si     522674 CA----GCGAGGTTAGGGTGAGAATGCACAGTCAGGCATGAGGGCCTACT 522719
                             ----    i                i           v          
C genome_11_152        219 CATCGTGCGAAGTTAGGGTGAGAATGCGCAGTCAGGCATTAGGGCCTACT 170

  scaffold62|si     522720 GCGCGTTCTGCTCTTTAGGGCTTCAAGCCCTGTCTGGACTCTTAGGGCCT 522769
                                     v i        v v v  v     i     i         
C genome_11_152        169 GCGCGTTCTGATTTTTAGGGCATAATGCGCTGTCCGGACTTTTAGGGCCT 120

  scaffold62|si     522770 ACTGCACAGTGGGTTTAGGGGATGGGATAATATATTTTACATGTTACT-T 522818
                                                                        ii - 
C genome_11_152        119 ACTGCACAGTGGGTTTAGGGGATGGGATAATATATTTTACATGTTGTTGT 70

  scaffold62|si     522819 GGGCCACATAGTATTGAATACAGTGCCGCGTTTTGTATATAGCGACACCG 522868
                              ivi   i                 i i      i ---         
C genome_11_152         69 GGGTGGCATGGTATTGAATACAGTGCCACATTTTGTGT---GCGACACCG 23

  scaffold62|si     522869 TTTTTAGTACAACTTGGAAGGT 522890
                            v                  i 
C genome_11_152         22 TATTTAGTACAACTTGGAAGAT 1

Matrix = 20p41g.matrix
Kimura (with divCpGMod) = 10.61
Transitions / transversions = 2.07 (31/15)
Gap_init rate = 0.02 (7 / 406), avg. gap size = 2.57 (18 / 7)


243 11.11 0.00 0.00 scaffold62|size550535 522864 522899 (26818) genome_11_152310#DNA 384 419 (0) m_b1412s001i49 168713

  scaffold62|si     522864 CACCGTTTTTAGTACAACTTGGAAGGTGCTCCCAAT 522899
                                 v  v               i      v   
  genome_11_152        384 CACCGTATTAAGTACAACTTGGAAGATGCTCCAAAT 419

Matrix = 20p41g.matrix
Kimura (with divCpGMod) = 12.03
Transitions / transversions = 0.33 (1/3)
Gap_init rate = 0.00 (0 / 35), avg. gap size = 0.0 (0 / 0)


615 15.38 0.96 0.00 scaffold62|size550535 523132 523235 (26482) rnd-1_family-135#Unknown 538 642 (377) m_b1412s001i50 168714

  scaffold62|si     523132 TCACTCAATAAACATTACAAGCAGCTGCTGCAAGATATTTTAGCAGCAGT 523181
                                ivi  iii     ?      i          v             
  rnd-1_family-        538 TCACTTTGTAGGTATTACNAGCAGCCGCTGCAAGATTTTTTAGCAGCAGT 587

  scaffold62|si     523182 GG-AGCCGTCAAACTGGAAGAAGTCGTGTTTTGTTAATAAAGACAACAAT 523230
                             -    vv                v     i     vv    i    i 
  rnd-1_family-        588 GGGAGCCTGCAAACTGGAAGAAGTCTTGTTTCGTTAAGTAAGATAACAGT 637

  scaffold62|si     523231 GGAAG 523235
                                
  rnd-1_family-        638 GGAAG 642

Matrix = 20p41g.matrix
Kimura (with divCpGMod) = 15.30
Transitions / transversions = 1.29 (9/7)
Gap_init rate = 0.01 (1 / 103), avg. gap size = 1.00 (1 / 1)


711 12.26 0.94 0.00 scaffold62|size550535 523145 523250 (26467) C rnd-1_family-99#Unknown (0) 195 89 m_b1412s001i51 168715

  scaffold62|si     523145 ATTACAAGCAGCTGCTGCAAGATATTTTAGCAGCAGT-GGAGCCGTCAAA 523193
                                       i          v             -      vv    
C rnd-1_family-        195 ATTACAAGCAGCCGCTGCAAGATTTTTTAGCAGCAGTAGGAGCCTGCAAA 146

  scaffold62|si     523194 CTGGAAGAAGTCGTGTTTTGTTAATAAAGACAACAATGGAAGTCATTTAG 523243
                                       v     i  v        i    i      i  v    
C rnd-1_family-        145 CTGGAAGAAGTCTTGTTTCGTAAATAAAGATAACAGTGGAAGCCAGTTAG 96

  scaffold62|si     523244 CGTGTGC 523250
                             i i  
C rnd-1_family-         95 CGCGCGC 89

Matrix = 20p41g.matrix
Kimura (with divCpGMod) = 9.44
Transitions / transversions = 1.17 (7/6)
Gap_init rate = 0.01 (1 / 105), avg. gap size = 1.00 (1 / 1)


284 17.49 1.47 24.32 scaffold62|size550535 523219 523354 (26363) C rnd-5_family-821#Unknown (0) 682 572 m_b1412s001i52 168716

  scaffold62|si     523219 AAAGACAACAATGGAAGTCATTTAGCGTGTGCCACATTGAATGTAATTTT 523268
                                i    i      i? v        ?? ------------------
C rnd-5_family-        682 AAAGATAACAGTGGAAGCNAGTTAGCGTGNNC------------------ 651

  scaffold62|si     523269 CTTCATAGCTATGAGTGCACTAGAACTACTTTAGTACTATGTGCTTTCTG 523318
                           ---- iv  -    ----  v  v  v  ?  v  iv    i      ii
C rnd-5_family-        650 ----ACCGC-ATGA----ACAAGCACGACNTTTGTGGTATGCGCTTTCCA 610

  scaffold62|si     523319 ATTAAATAAT-ATTTACTTCAGTACTATTAC-GCATTG 523354
                             ?     v -    ?     v  v      -      
C rnd-5_family-        609 ATNAAATATTAATTTNCTTCACTAATATTACGGCATTG 572

Matrix = 20p41g.matrix
Kimura (with divCpGMod) = 18.79
Transitions / transversions = 0.80 (8/10)
Gap_init rate = 0.21 (29 / 135), avg. gap size = 1.00 (29 / 29)

351 15.15 1.52 0.00 scaffold62|size550535 523283 523348 (26369) C rnd-5_family-821#Unknown (459) 223 157 m_b1412s001i53 168716

  scaffold62|si     523283 GTGCACTAGAACTACTTTAGTACTATGTGCTTTCTGATTAAATAAT-ATT 523331
                            i?   v  vi v     v   v    i      i   v       -   
C rnd-5_family-        223 GCNCACGAGCGCGACTTTTGTAGTATGCGCTTTCCGATGAAATAATTATT 174

  scaffold62|si     523332 TACTTCAGTACTATTAC 523348
                                            
C rnd-5_family-        173 TACTTCAGTACTATTAC 157

Matrix = 20p41g.matrix
Kimura (with divCpGMod) = 12.20
Transitions / transversions = 0.67 (4/6)
Gap_init rate = 0.02 (1 / 65), avg. gap size = 1.00 (1 / 1)


1391 14.11 6.41 7.04 scaffold62|size550535 523375 523717 (26000) rnd-1_family-58#Unknown 326 666 (0) m_b1412s001i54 168717

  scaffold62|si     523375 CACATTGTCATTTTAG-CTGAAATAGATCACTTGGGGGTCATGAATACAT 523423
                              i v         i-    ?     i v           i        
  rnd-1_family-        326 CACGTGGTCATTTTAATCTGANATAGACCTCTTGGGGGTCACGAATACAT 375

  scaffold62|si     523424 TTTTAGGAGTCCACTGAAGAGAATTGCCTGACCGTTTGTAGGTATCAAAA 523473
                                  v  v---------------------- i   v     v  v  
  rnd-1_family-        376 TTTTAGGCGTA----------------------GCTTGAAGGTAACACAA 403

  scaffold62|si     523474 TTTTGTACGGTCAAGAAGTACTATTTAATTCAAAAATAAAT-CTTAGAAG 523522
                            v      i  i         i   v v v     i v   - i      
  rnd-1_family-        404 TGTTGTACAGTTAAGAAGTACCATTGATTGCAAAAGTCAATACCTAGAAG 453

  scaffold62|si     523523 GTGACCACACATAAAAACAACAATATTACATAAGCAGATCAT-AAGATAG 523571
                             i     ?vv      v    ?      v        -  i-       
  rnd-1_family-        454 GTAACCACNATTAAAAAGAACANTATTACCTAAGCAGA-CACGAAGATAG 502

  scaffold62|si     523572 ATTAAGATATATTTGTTA-AGGTAAG---ACATGAAAAGATCGTGACTAC 523617
                              v          -   -       ---                     
  rnd-1_family-        503 ATTTAGATATATTT-TTATAGGTAAGCACACATGAAAAGATCGTGACTAC 551

  scaffold62|si     523618 CCATGCATGTCACACATCAG--------------AGGTAATTTTTAGAAA 523653
                                   v   v   iv  --------------        iv?    i
  rnd-1_family-        552 CCATGCATTTCAAACACGAGAATAATTTATTTACAGGTAATTCGNAGAAG 601

  scaffold62|si     523654 TATGTGTTTGTTGCCTACAATTTTCAATGGTT-AAAAAGTGTCTCATGGA 523702
                             v    v  ? i    v   vv     i   -                 
  rnd-1_family-        602 TAAGTGTATGNTACCTAAAATAGTCAATAGTTAAAAAAGTGTCTCATGGA 651

  scaffold62|si     523703 GAAGAAGAAGAAGAA 523717
                            i          v  
  rnd-1_family-        652 GGAGAAGAAGAACAA 666

Matrix = 20p41g.matrix
Kimura (with divCpGMod) = 14.15
Transitions / transversions = 0.67 (18/27)
Gap_init rate = 0.09 (31 / 342), avg. gap size = 1.48 (46 / 31)

934 17.93 7.07 6.73 scaffold62|size550535 523457 523719 (25998) rnd-1_family-61#Unknown 179 458 (50) m_b1412s001i55 168717

  scaffold62|si     523457 GTTTGTAGGTATCAAAATTTTGTACGGTCAAGAAGTACTATTTAATTCAA 523506
                            i   v     v  v   v      i  i         i   v v v   
  rnd-1_family-        179 GCTTGAAGGTAACACAATGTTGTACAGTTAAGAAGTACCATTGATTGCAA 228

  scaffold62|si     523507 AAATAAAT-CTTAGAAGGTGACCACACATAAAAACAACA-ATATTACATA 523554
                             i v   - i        i    i---    i v    -       v  
  rnd-1_family-        229 AAGTCAATACCTAGAAGGTAACCAT---TAAAGAGAACACATATTACCTA 275

  scaffold62|si     523555 AGCAGAT-CATAAGATAGATTAAGATATATTTGTTAAGGTAAG---ACAT 523600
                                 i- iv    i     v          v v?       --- ? i
  rnd-1_family-        276 AGCAGACGCGAAAGACAGATTTAGATATATTTTTANAGGTAAGCACANAC 325

  scaffold62|si     523601 GAAAAGATCGTGACTACCCATGCATGTCACACAT-----CAG-------- 523637
                                                    ?   v   i-----   --------
  rnd-1_family-        326 GAAAAGATCGTGACTACCCATGCATNTCAAACACGAAAACAGCNTATTTA 375

  scaffold62|si     523638 -AGGTAATTTTTA-GAAATATGTGTTTGTTGCCTACAATTTTCAATGGTT 523685
                           -       v ?v -      vv ivv    i  v i   vvi   vi  v
  rnd-1_family-        376 CAGGTAATGTNGAGGAAATAATTAGATGTTACCAATAATAGCCAAAAGTG 425

  scaffold62|si     523686 -AAAAAGTGTCTCATGGAGAAGAAGAAGAAGAAGA 523719
                           -               v- i     i       v-
  rnd-1_family-        426 AAAAAAGTGTCTCATGT-GGAGAAGGAGAAGAAC- 458

Matrix = 20p41g.matrix
Kimura (with divCpGMod) = 18.87
Transitions / transversions = 0.75 (21/28)
Gap_init rate = 0.05 (14 / 262), avg. gap size = 1.93 (27 / 14)


60 0.00 0.00 0.00 scaffold62|size550535 523720 523772 (25945) (AGG)n#Simple_repeat 1 53 (0) c_b1412s251i1 168718

  scaffold62|si     523720 AGGAGGAGGAGGAGGAGGAGGAGGAGGAGGAGGAGGAGGAGGAGGAGGAG 523769
                                                                             
  (AGG)n#Simple          1 AGGAGGAGGAGGAGGAGGAGGAGGAGGAGGAGGAGGAGGAGGAGGAGGAG 50

  scaffold62|si     523770 GAG 523772
                              
  (AGG)n#Simple         51 GAG 53

Matrix = Unknown
Transitions / transversions = 1.00 (0/0)
Gap_init rate = 0.00 (0 / 52), avg. gap size = 0.0 (0 / 0)


934 17.93 7.07 6.73 scaffold62|size550535 523773 523819 (25898) rnd-1_family-61#Unknown 459 490 (18) m_b1412s001i55 168717

  scaffold62|si     523773 AAAAAACTCTCAGTTACTGATTATAAGAAGCTACTGCAAGATTTTTT 523819
                           ----  i    i    ?    ------  i  -----          
  rnd-1_family-        459 ----AATTCTCGGTTANTGAT------AAACT-----AAGATTTTTT 490

Matrix = 20p41g.matrix
Kimura (with divCpGMod) = 18.87
Transitions / transversions = 1.00 (3/0)
Gap_init rate = 0.33 (15 / 46), avg. gap size = 1.00 (15 / 15)


687 12.87 0.99 0.00 scaffold62|size550535 523792 523892 (25825) C rnd-1_family-99#Unknown (0) 195 94 m_b1412s001i56 168719

  scaffold62|si     523792 ATTATAAGAAGCTACTGCAAGATTTTTT-GCAGCAGTGGGAGCCTGCAAA 523840
                               i   v   ii              -        i            
C rnd-1_family-        195 ATTACAAGCAGCCGCTGCAAGATTTTTTAGCAGCAGTAGGAGCCTGCAAA 146

  scaffold62|si     523841 CTGGAAGAGACCTTGCTTCATTAATAAAGATAACAGTGGACGCCAGTTAG 523890
                                   iii    i   i v                  v         
C rnd-1_family-        145 CTGGAAGAAGTCTTGTTTCGTAAATAAAGATAACAGTGGAAGCCAGTTAG 96

  scaffold62|si     523891 TG 523892
                           i 
C rnd-1_family-         95 CG 94

Matrix = 20p41g.matrix
Kimura (with divCpGMod) = 10.98
Transitions / transversions = 3.33 (10/3)
Gap_init rate = 0.01 (1 / 100), avg. gap size = 1.00 (1 / 1)


478 15.23 0.84 6.19 scaffold62|size550535 523894 524012 (25705) rnd-1_family-58#Unknown 554 666 (0) m_b1412s001i57 168720

  scaffold62|si     523894 ATGCATGTTAAACACAAAAAACAATTTATGTACCGGTTGTTTGTAGAAAT 523943
                                 v i      i i  -i       v   v   vi  i ?    i 
  rnd-1_family-        554 ATGCATTTCAAACACGAGAA-TAATTTATTTACAGGTAATTCGNAGAAGT 602

  scaffold62|si     523944 AAGTGTATGTTACCTATTATAGTGAATAGTTTAAAAA-TGTCTCATGGGT 523992
                                    ?      vv     v       v     -          --
  rnd-1_family-        603 AAGTGTATGNTACCTAAAATAGTCAATAGTTAAAAAAGTGTCTCATGG-- 650

  scaffold62|si     523993 AGAAAGATGAAGAAGAAGAA 524012
                             i ----         v  
  rnd-1_family-        651 AGGA----GAAGAAGAACAA 666

Matrix = 20p41g.matrix
Kimura (with divCpGMod) = 15.28
Transitions / transversions = 0.89 (8/9)
Gap_init rate = 0.07 (8 / 118), avg. gap size = 1.00 (8 / 8)


414 14.81 0.58 0.00 scaffold62|size550535 524013 524699 (25018) (GAAGAA)n#Simple_repeat 1 691 (0) m_b1412s252i0 168721

  scaffold62|si     524013 GAAGAAGAAGAAGAAGAAGAAGAAGAAGAAGAAGAAGAAGAAGAAGAAGA 524062
                                                                             
  (GAAGAA)n#Sim          1 GAAGAAGAAGAAGAAGAAGAAGAAGAAGAAGAAGAAGAAGAAGAAGAAGA 50

  scaffold62|si     524063 AGAAGGAGAAGGAGACGAAGACGGAGAAGGAGAAGGAGAAGGAGAAGGAG 524112
                                i     i   v     v i     i     i     i     i  
  (GAAGAA)n#Sim         51 AGAAGAAGAAGAAGAAGAAGAAGAAGAAGAAGAAGAAGAAGAAGAAGAAG 100

  scaffold62|si     524113 AAGGAGAAGGAGAACAAGAAGAACAAGAAGAACAAGAAGAACAAGAAGAA 524162
                              i     i    v        v        v        v        
  (GAAGAA)n#Sim        101 AAGAAGAAGAAGAAGAAGAAGAAGAAGAAGAAGAAGAAGAAGAAGAAGAA 150

  scaffold62|si     524163 CAAGAAGAACAAGAAGAACAAGAAGAACAAGAAGAACAAGAAGAACAAGA 524212
                           v        v        v        v        v        v    
  (GAAGAA)n#Sim        151 GAAGAAGAAGAAGAAGAAGAAGAAGAAGAAGAAGAAGAAGAAGAAGAAGA 200

  scaffold62|si     524213 AGAACAAGAAGAACAAGAAGAACAAGAAGAAGGAGGAGGAGAAGAAGGAG 524262
                               v        v        v         i  i  i        i  
  (GAAGAA)n#Sim        201 AGAAGAAGAAGAAGAAGAAGAAGAAGAAGAAGAAGAAGAAGAAGAAGAAG 250

  scaffold62|si     524263 AAGGAGAAGGAGGAGGAGGAGGAGGAGGAGGAGGAGGAGGAGAA-AAGAA 524311
                              i     i  i  i  i  i  i  i  i  i  i  i    -     
  (GAAGAA)n#Sim        251 AAGAAGAAGAAGAAGAAGAAGAAGAAGAAGAAGAAGAAGAAGAAGAAGAA 300

  scaffold62|si     524312 GAAGAAGAAGAAGAAGAAGAAGAAGGAGAAGGAGAAGGAGAAGGAGAAGG 524361
                                                    i     i     i     i     i
  (GAAGAA)n#Sim        301 GAAGAAGAAGAAGAAGAAGAAGAAGAAGAAGAAGAAGAAGAAGAAGAAGA 350

  scaffold62|si     524362 AGAAGAAGAAGAAGAAGAAGAAGAAGAAGAAGAAGAAGAAGGAGAAGGAG 524411
                                                                    i     i  
  (GAAGAA)n#Sim        351 AGAAGAAGAAGAAGAAGAAGAAGAAGAAGAAGAAGAAGAAGAAGAAGAAG 400

  scaffold62|si     524412 AAGAAGGAGAAGAAGGAGAAGAAGGAGAAGAAGGAGAAGAAGGAGAAGAA 524461
                                 i        i        i        i        i       
  (GAAGAA)n#Sim        401 AAGAAGAAGAAGAAGAAGAAGAAGAAGAAGAAGAAGAAGAAGAAGAAGAA 450

  scaffold62|si     524462 GGAGAAGAAGGAGAAGAAGGTGAAGAAGGAGAAGAAGGAGAAGAAGGAGA 524511
                            i        i        iv       i        i        i   
  (GAAGAA)n#Sim        451 GAAGAAGAAGAAGAAGAAGAAGAAGAAGAAGAAGAAGAAGAAGAAGAAGA 500

  scaffold62|si     524512 AGGAGAAGAAGAAAGAGAAGGAGGAGGAGGACAAGAAGAAGAGGAAGAAG 524561
                             i          ii     i  i  i  i v          i       
  (GAAGAA)n#Sim        501 AGAAGAAGAAGAAGAAGAAGAAGAAGAAGAAGAAGAAGAAGAAGAAGAAG 550

  scaffold62|si     524562 AGGAAGAGGAAGAAGAAGGAGAAG-AGGAGAAGGAGAAG-AGGAGAAG-A 524608
                            i     i          i     -  i     i     -  i     - 
  (GAAGAA)n#Sim        551 AAGAAGAAGAAGAAGAAGAAGAAGAAGAAGAAGAAGAAGAAGAAGAAGAA 600

  scaffold62|si     524609 GGAGAAGGAGAAGGAGAAAGAGAAGGAGAAGGAGAAGGAGAAGGAGAAGG 524658
                            i     i     i    ii     i     i     i     i     i
  (GAAGAA)n#Sim        601 GAAGAAGAAGAAGAAGAAGAAGAAGAAGAAGAAGAAGAAGAAGAAGAAGA 650

  scaffold62|si     524659 AGAAGGAGAAGGAGAAGGAGAAGGAGAAGGAGAAGGAGAAG 524699
                                i     i     i     i     i     i     
  (GAAGAA)n#Sim        651 AGAAGAAGAAGAAGAAGAAGAAGAAGAAGAAGAAGAAGAAG 691

Matrix = Unknown
Transitions / transversions = 4.29 (73/17)
Gap_init rate = 0.01 (4 / 686), avg. gap size = 1.00 (4 / 4)


1085 15.06 9.90 1.37 scaffold62|size550535 524925 525126 (24591) C rnd-1_family-26#Unknown (0) 324 106 m_b1412s001i58 168722

  scaffold62|si     524925 ATTACCAGCAGCCGCTGCAAGATGTTTTCTAGCTATCTAAACAGAACGCA 524974
                                i                 v    v    v v   i      i   
C rnd-1_family-        324 ATTACTAGCAGCCGCTGCAAGATTTTTTGTAGCGAGCTAGACAGAATGCA 275

  scaffold62|si     524975 ATTTGTAGAAACAGAGGAAGTTGTAGGTTTAAACATAAAGTG-------- 525016
                              i                 i           v        --------
C rnd-1_family-        274 ATTCGTAGAAACAGAGGAAGTCGTAGGTTTAAAAATAAAGTGGCTTGTCT 225

  scaffold62|si     525017 ------------AAACGTGTGAGTGCACTTCACGCTATTCGGGCGCTTGG 525054
                           ------------   i v i v    i i  i   vv    v    vivv
C rnd-1_family-        224 ACGCTTAGTTGTAAATGGGCGCGTGCGCCTCGCGCGCTTCGCGCGCGCCT 175

  scaffold62|si     525055 CGCACACGATTGCACCCATTTTTGTTGAAATAAGATATAATTTTAAAGGT 525104
                                i   vi  i       ---                          
C rnd-1_family-        174 CGCACGCGAACGCGCCCATTT---TTGAAATAAGATATAATTTTAAAGGT 128

  scaffold62|si     525105 AAACTGAGATCAAAACATCATG 525126
                               v             v   
C rnd-1_family-        127 AAACAGAGATCAAAACATGATG 106

Matrix = 20p41g.matrix
Kimura (with divCpGMod) = 12.43
Transitions / transversions = 0.88 (14/16)
Gap_init rate = 0.02 (5 / 201), avg. gap size = 4.60 (23 / 5)


308 22.70 1.59 23.08 scaffold62|size550535 525082 525270 (24447) rnd-2_family-88#Unknown 771 926 (83) m_b1412s001i59 168723

  scaffold62|si     525082 AAATAAGATATAATTTTAAAGGTAAACTGAGATCAAAACATCATGCACGC 525131
                                                   ii v?            v   -----
  rnd-2_family-        771 AAATAAGATATAATTTTAAAGGTAGGCANAGATCAAAACATGATG----- 815

  scaffold62|si     525132 AATAGCACCCATTTTTGTTGAAATATGATAT-AATT-TTTA-AGGTAAAC 525178
                           --- vi      v vi  iv  iiivi v  -    -    -      ii
  rnd-2_family-        816 ---ACTACCCATGTACGTCCAAGCGAAAAATNAATTATTTACAGGTAAGT 862

  scaffold62|si     525179 TGAGGTCAGAATATCATGACTACCTATGTAGGTCACCCCGATTCTAATCA 525228
                              vi    --iv   i ---------   i  -----------------
  rnd-2_family-        863 TGACATCAG--CTTCACG---------GTAAGT----------------- 884

  scaffold62|si     525229 ACTTATTGCATCAAAAAGTGAAAAAACTGTTAAACTGAAGAA 525270
                             i i  ?iiv                   ivv         
  rnd-2_family-        885 ACCTGTTNTGGCAAAAAGTGAAAAAACTGTCTCACTGAAGAA 926

Matrix = 20p41g.matrix
Kimura (with divCpGMod) = 23.56
Transitions / transversions = 1.54 (20/13)
Gap_init rate = 0.21 (39 / 188), avg. gap size = 1.00 (39 / 39)

663 12.23 26.62 0.00 scaffold62|size550535 525120 525258 (24459) rnd-1_family-53#Unknown 13 188 (5) m_b1412s001i60 168723

  scaffold62|si     525120 CATCATGCACGCAATAGCACCCATTTTTGTTGAAATATGATATAATTTTT 525169
                            ii ii      i  v  i                  v           v
  rnd-1_family-         13 CGCCGCGCACGCGATCGCGCCCATTTTTGTTGAAATAAGATATAATTTTA 62

  scaffold62|si     525170 AAGGTAAACTGAGGTCAGAATATCATGACTACCTATGTAGGTCACCCCGA 525219
                                    v   i   i  i            i     v          
  rnd-1_family-         63 AAGGTAAACAGAGATCAAAACATCATGACTACCCATGTACGTCACCCCGA 112

  scaffold62|si     525220 -----------------------TTCTAATCAACTTATTG-------CAT 525239
                           -----------------------   ?v            ------- v 
  rnd-1_family-        113 AAAATTAATTATTTACAGGTAAGTTCNCATCAACTTATTGGNAAGTACCT 162

  scaffold62|si     525240 -------CAAAAAGTGAAAAAACTGT 525258
                           -------                   
  rnd-1_family-        163 GTTTTGGCAAAAAGTGAAAAAACTGT 188

Matrix = 20p41g.matrix
Kimura (with divCpGMod) = 9.66
Transitions / transversions = 1.43 (10/7)
Gap_init rate = 0.02 (3 / 138), avg. gap size = 12.33 (37 / 3)


469 5.82 0.00 5.80 scaffold62|size550535 525288 525360 (24357) rnd-1_family-91#Unknown 1 69 (0) m_b1412s001i61 168724

  scaffold62|si     525288 AGAAGAAGGAGAAGGAGAAGGAGAAAAGCGGCTCAGTTTCCAATACGACT 525337
                                         ---          -               i  i   
  rnd-1_family-          1 AGAAGAAGGAGAAG---AAGGAGAAAA-CGGCTCAGTTTCCAACACAACT 46

  scaffold62|si     525338 AAGGTTTTGAAAAAATCTTGACA 525360
                              i                 i 
  rnd-1_family-         47 AAGATTTTGAAAAAATCTTGATA 69

Matrix = 20p41g.matrix
Kimura (with divCpGMod) = 6.16
Transitions / transversions = 1.00 (4/0)
Gap_init rate = 0.06 (4 / 72), avg. gap size = 1.00 (4 / 4)


364 14.81 0.00 0.00 scaffold62|size550535 525316 525369 (24348) C rnd-5_family-2086#Unknown (368) 677 624 m_b1412s001i62 168725

  scaffold62|si     525316 CGGCTCAGTTTCCAATACGACTAAGGTTTTGAAAAAATCTTGACACTATA 525365
                                          i  i      i                 iv ii  
C rnd-5_family-        677 CGGCTCAGTTTCCAACACAACTAAGATTTTGAAAAAATCTTGATTCCGTA 628

  scaffold62|si     525366 CATC 525369
                           i   
C rnd-5_family-        627 TATC 624

Matrix = 20p41g.matrix
Kimura (with divCpGMod) = 14.71
Transitions / transversions = 7.00 (7/1)
Gap_init rate = 0.00 (0 / 53), avg. gap size = 0.0 (0 / 0)


4224 11.52 3.21 0.60 scaffold62|size550535 525976 526630 (23087) genome_2_112380-9]2#Unspecified 1 672 (0) m_b1412s001i63 168726

  scaffold62|si     525976 AGGACTTTAGGGAATGCATGTATGCAAGTACTCATACAAGCACTCATGCA 526025
                                           i     iv                i         
  genome_2_1123          1 AGGACTTTAGGGAATGTATGTACTCAAGTACTCATACAAGTACTCATGCA 50

  scaffold62|si     526026 AAAAGATGCATCTGCATCACGTAGTGGTTTTGATGGCCTTGATGAGGGGC 526075
                               i      v       --            v   v     i i  i 
  genome_2_1123         51 AAAAAATGCATGTGCATCA--TAGTGGTTTTGAAGGCGTTGATAAAGGAC 98

  scaffold62|si     526076 CC-CCATGTCATATGAAATTTTGGGTGAAATCAAAAAGTTTCATGCCATG 526124
                             -    v   v            v    i        v   viiv  i 
  genome_2_1123         99 CCGCCATCTCAGATGAAATTTTGGCTGAAGTCAAAAAGGTTCCCAACACG 148

  scaffold62|si     526125 TCACATATTTCATTAGATGAACTTTCCTTTTTTGTTTATACCCTTTTCTT 526174
                                -   -v                            i         i
  genome_2_1123        149 TCACA-ATT-GATTAGATGAACTTTCCTTTTTTGTTTATGCCCTTTTCTC 196

  scaffold62|si     526175 GGAATTCGATTGAAACATGAATAGGCGGTTTACTTTGTACTTTCTGATGC 526224
                                 v               i      v   i          i    i
  genome_2_1123        197 GGAATTGGATTGAAACATGAATGGGCGGTGTACCTTGTACTTTCCGATGT 246

  scaffold62|si     526225 ACT--------------GT-----CTACTTTCAGTTTTGAAAGTACTAAG 526255
                              --------------  -----v                     v   
  genome_2_1123        247 ACTTTGTACCTTTGGATGTACTTTGTACTTTCAGTTTTGAAAGTACAAAG 296

  scaffold62|si     526256 TAAATCCGAAAGTAAATAAGAACGTGGGAATCATTATATTTTATAGAGGA 526305
                             v           v  vivv            v           vi   
  genome_2_1123        297 TACATCCGAAAGTACATTGTCACGTGGGAATCAATATATTTTATACGGGA 346

  scaffold62|si     526306 AATCATAAAAGAGTACAGAGTACACTCGAAAGTCCATTTATGTACTTTTG 526355
                                            i      ii       v              i 
  genome_2_1123        347 AATCATAAAAGAGTACAAAGTACATCCGAAAGTACATTTATGTACTTTCG 396

  scaffold62|si     526356 GATGTACTCTGTACTTTCGATTGTAGTGGGTACTTTCAAATGTACGTTAA 526405
                                                    v  v                     
  genome_2_1123        397 GATGTACTCTGTACTTTCGATTGTACTGTGTACTTTCAAATGTACGTTAA 446

  scaffold62|si     526406 AGAGTTCAAGATGTATGTTAAAACAATGTACGAAAACATAATTTAAAATT 526455
                                          i                       i      vv  
  genome_2_1123        447 AGAGTTCAAGATGTACGTTAAAACAATGTACGAAAACATGATTTAACTTT 496

  scaffold62|si     526456 CTCAAAAAGTCAAAATTACGTAACTGGGAAGCAAATAGTTTTCTCTCCTG 526505
                                   v v    v      i  i    vii     i       v   
  genome_2_1123        497 CTCAAAAATTAAAAAATACGTAGCTAGGAATTGAATAGCTTTCTCTGCTG 546

  scaffold62|si     526506 CAGACAAGTCACCTTTTTGGCAACCCCACCCACAATGCCTCCACA-GCTG 526554
                               i  v                                     -    
  genome_2_1123        547 CAGATAACTCACCTTTTTGGCAACCCCACCCACAATGCCTCCACATGCTG 596

  scaffold62|si     526555 TTTAAAATACATAGATCTTATCAAAAGTATCGAATTTGTCTGTTTTTATT 526604
                                        iv      vi        i    v v       i   
  genome_2_1123        597 TTTAAAATACATAATTCTTATGGAAAGTATCAAATTGGACTGTTTTCATT 646

  scaffold62|si     526605 TTCAATGTAAATTTCCCTGAAGTCCT 526630
                             ii              v       
  genome_2_1123        647 TTTGATGTAAATTTCCCTTAAGTCCT 672

Matrix = 20p41g.matrix
Kimura (with divCpGMod) = 11.55
Transitions / transversions = 0.97 (37/38)
Gap_init rate = 0.01 (8 / 654), avg. gap size = 3.12 (25 / 8)


670 28.33 2.18 4.46 scaffold62|size550535 526737 526965 (22752) C scaffold29|size1339158_(dbseq-nr_696)_[1205746,1212113]#LTR/Gypsy (3372) 2996 2773 m_b1412s001i64 168727

  scaffold62|si     526737 AGTTGGTGCTAACAG-TCATTGTAAGTTTGCCTTTACATGTTCATCATTT 526785
                                         i- v    v i  i   i   v   i  i v i i 
C scaffold29|si       2996 AGTTGGTGCTAACAACTGATTGGAGGTCTGCTTTTTCATATTTAGCGTCT 2947

  scaffold62|si     526786 AAGATGTGAACCATGTGCTGTGTTTATTCTTGCA-CTTGCATTCTACT-- 526832
                            i   i  v    ivi    v  i-------   -     i v  i  --
C scaffold29|si       2946 AGGATATGTACCACTCGCTGAGTC-------GCATCTTGCGTACTGCTGG 2904

  scaffold62|si     526833 -TTGATATATCATTGTGCTTATGTTTATAACTCAGGCTTTTTCCATCAGT 526881
                           -  v  ivii   ---   vv    v i i i        v     iiv 
C scaffold29|si       2903 GTTCATGAGCCAT---GCTGTTGTTAACAGCCCAGGCTTTGTCCATTGTT 2857

  scaffold62|si     526882 GAAGTAGTCAGATTGTTGATGTTCCTCACTGACAGAATAATCTCATCAGT 526931
                             vv        i i       i     i  i  i   i iv      i 
C scaffold29|si       2856 GACTTAGTCAGACTATTGATGTCCCTCATTGGCAAAATGACGTCATCAAT 2807

  scaffold62|si     526932 GACTATTTCTTCCATTCATAAATACAGAGCAGTT 526965
                           vii        iii   iv    vi   i  i  
C scaffold29|si       2806 TGTTATTTCTTTTGTTCGAAAATCTAGAACAATT 2773

Matrix = 20p41g.matrix
Kimura (with divCpGMod) = 32.65
Transitions / transversions = 1.95 (41/21)
Gap_init rate = 0.06 (14 / 228), avg. gap size = 1.07 (15 / 14)

257 34.34 4.85 1.17 scaffold62|size550535 526972 527136 (22581) C scaffold29|size1339158_(dbseq-nr_696)_[1205746,1212113]#LTR/Gypsy (3647) 2721 2551 m_b1412s001i65 168727

  scaffold62|si     526972 GTCAACTTTCTCCTGTCATACTGAACACTGCCTGAAATCAACCAATACTC 527021
                            i  v   ii  i i     i vv   vi i   ivv   v vi      
C scaffold29|si       2721 GCCATCTTCTTCTTATCATATTCTACAACGTCTGGCTTCACCAGATACTC 2672

  scaffold62|si     527022 CTTACTAGCTCAGTAA---AGAATTTGAATGC-AAGATGATTCCTTC--T 527065
                              i  ivivv i   --- i    i   vii-  vv v i      -- 
C scaffold29|si       2671 CTTGCTGTTGGAATAATCAAAAATTCGAAGATTAACTTCACTCCTTCCTT 2622

  scaffold62|si     527066 CAATT-CAAGGCCCCCGTTCAATAGTTGCCAA-AGTGATTGACACCCTCC 527113
                           iii  -vi i i    i     iivv      -   --   i    iv  
C scaffold29|si       2621 TGGTTAGGAAGTCCCCATTCAACGTATGCCAAGAGT--TTGGCACCTGCC 2574

  scaffold62|si     527114 TACTCAAGTAGGAGACGTATATG 527136
                             vi        i  vi ii   
C scaffold29|si       2573 TAGCCAAGTAGGGGAAATGCATG 2551

Matrix = 20p41g.matrix
Kimura (with divCpGMod) = 44.56
Transitions / transversions = 1.67 (35/21)
Gap_init rate = 0.04 (7 / 164), avg. gap size = 1.43 (10 / 7)


769 34.08 1.98 1.47 scaffold62|size550535 527182 527586 (22131) C scaffold56|size883888_(dbseq-nr_105)_[606299,612664]#LTR/Gypsy (2008) 4358 3952 m_b1412s001i66 168728

  scaffold62|si     527182 ATTCCTCTGATGCATACAATTTAAATACCATGCTTCTGTAGCAGTAACCT 527231
                             v   i v   iii  i    viiv     i  i  v   v        
C scaffold56|si       4358 ATGCCTTTTATGTGCACGATTTCGGGACCATACTCCTCTAGGAGTAACCT 4309

  scaffold62|si     527232 CCACTTGTAGACCCAGTCTGAAGTCGACCCAATGGTTTCTCATAACCGGT 527281
                              iiv   v  i i      i  ii i    v  iv   iiv viv   
C scaffold56|si       4308 CCATCGGTATACTCGGTCTGAGGTTAATCCAAGGGCATCTTGGATTAGGT 4259

  scaffold62|si     527282 TTTTATGATTTGTGATGAGCTTTGTCAGTTGTCTTTGCATGAAGCCTTTG 527331
                                    i   i v  v    i iv      iiii  vv v       
C scaffold56|si       4258 TTTTATGATCTGTAAAGACCTTTATTTGTTGTCCCCACAGTATGCCTTTG 4209

  scaffold62|si     527332 AATTCTTAAAGTGTCTCCTTTTTTCATCA--AGCTCAATTTCTCTCATGC 527379
                             i    vv         -vi v vii  --  i       ivv   ii 
C scaffold56|si       4208 AACTCTTTTAGTGTCTCC-ACTATGGCCAGTAGTTCAATTTTGGTCACAC 4160

  scaffold62|si     527380 TATATCATTGTT-TGCATCAGAAAAGATATATTCTGAAGAATGTAGTATG 527428
                            i    v     -i  v     v  v- viv v        i i iv v 
C scaffold56|si       4159 TGTATCTTTGTTGCGCCTCAGACAAC-TTCCTACTGAAGAACGCAAGAGG 4111

  scaffold62|si     527429 CTGGTTATCCAGTGTTGTGAGTAAGCC-AGTCGCT--GTCAAGAATTGT- 527474
                            ivi   i iv v   i v v i i  -   i i -- v i  ---- i-
C scaffold56|si       4110 CCTATTACCTTGAGTTATCACTGAACCAAGTTGTTTAGACGAG----GCA 4065

  scaffold62|si     527475 TCAACAAG-AATTCAATCTACTTTGACTAACCTGGTCAGCCTAAGGCTAC 527523
                              ii  i- v     vivi      vv  i v  vi  v    ii    
C scaffold56|si       4064 TCAGTAAATATTTCAAATGGCTTTGAAAAATCAGGGTAGGCTAAAACTAC 4015

  scaffold62|si     527524 ATCTTTGACAAGTGTTACTTTTATGCTGTTGGATGCTTTTTGTTCTACTT 527573
                                 ii i vv ivi      i i i iii     v    v v   i 
C scaffold56|si       4014 ATCTTTAGCGATAGCAGCTTTTACGTTATCAAATGCTATTTGATGTACCT 3965

  scaffold62|si     527574 TGTTGCAACATCA 527586
                           ii iv   i i  
C scaffold56|si       3964 CATCCCAATACCA 3952

Matrix = 20p41g.matrix
Kimura (with divCpGMod) = 42.97
Transitions / transversions = 1.43 (80/56)
Gap_init rate = 0.03 (12 / 404), avg. gap size = 1.17 (14 / 12)


1339 2.58 0.00 0.00 scaffold62|size550535 527577 527731 (21986) C rnd-1_family-929#Unknown (562) 155 1 m_b1412s001i67 168729

  scaffold62|si     527577 TGCAACATCAGTTGCAAATGACCGAATTAGTATCTTGAAAAATAGGGAGC 527626
                                                      v        ?             
C rnd-1_family-        155 TGCAACATCAGTTGCAAATGACCGAATAAGTATCTTNAAAAATAGGGAGC 106

  scaffold62|si     527627 ATATTGTGGTTTTTATCATAGTATTAGTAGGGGTAAATTCACTCCGTGAT 527676
                                                     i               v       
C rnd-1_family-        105 ATATTGTGGTTTTTATCATAGTATTAATAGGGGTAAATTCACACCGTGAT 56

  scaffold62|si     527677 CACAGTACTAATTCCTGCCTATTTTGCACAGATTGTTGCAAAAACAGAAT 527726
                                           i                                 
C rnd-1_family-         55 CACAGTACTAATTCCTACCTATTTTGCACAGATTGTTGCAAAAACAGAAT 6

  scaffold62|si     527727 AACAT 527731
                                
C rnd-1_family-          5 AACAT 1

Matrix = 20p41g.matrix
Kimura (with divCpGMod) = 2.64
Transitions / transversions = 1.00 (2/2)
Gap_init rate = 0.00 (0 / 154), avg. gap size = 0.0 (0 / 0)


2619 4.01 5.68 0.81 scaffold62|size550535 527726 528077 (21640) C rnd-1_family-386#Unknown (0) 372 4 m_b1412s001i68 168730

  scaffold62|si     527726 TAACATGCACGTATTTA-TAATTTTACAACAAACCTTGCAACACGGTCAT 527774
                             ?              -  v                             
C rnd-1_family-        372 TANCATGCACGTATTTAATATTTTTACAACAAACCTTGCAACACGGTCAT 323

  scaffold62|si     527775 GTGAAAAGTGACAATAATAATATTATGAGAACCCGATGTGTCATAAATTC 527824
                                              ---                            
C rnd-1_family-        322 GTGAAAAGTGACAATAATA---TTATGAGAACCCGATGTGTCATAAATTC 276

  scaffold62|si     527825 ACG-GATCGTGTTAATTTAGCGTAAGCTTCTGTAAGCATGATGATGTTAG 527873
                              -                       v                      
C rnd-1_family-        275 ACGTGATCGTGTTAATTTAGCGTAAGCATCTGTAAGCATGATGATGTTAG 226

  scaffold62|si     527874 ATG-TCACGATGCTGTTATTTTACGTGGTGGAAACTACATAGTTTACTTC 527922
                             i-                   i                          
C rnd-1_family-        225 ATAATCACGATGCTGTTATTTTATGTGGTGGAAACTACATAGTTTACTTC 176

  scaffold62|si     527923 ATTGCGTGAAATCAAGCTAGAGGTAGCCCACAA---CCTTGGCACCCATG 527969
                                                            ---   i          
C rnd-1_family-        175 ATTGCGTGAAATCAAGCTAGAGGTAGCCCACAACCCCCTCGGCACCCATG 126

  scaffold62|si     527970 GCAATACAGTTTCGACGATGGCTCTGGCGGC------GGTT--GATAGAA 528011
                                ? i                i i    ------   i--       
C rnd-1_family-        125 GCAATNCGGTTTCGACGATGGCTCCGACGGCGACGTAGGTCCGGATAGAA 76

  scaffold62|si     528012 CTCC--TGCGAGTACGGTCCCCC-TCGCTCGTCCAACCATCA---CGCTG 528055
                               --? v       v      -         v i      ---  i  
C rnd-1_family-         75 CTCCCNNGGGAGTACGTTCCCCCGTCGCTCGTCGAGCCATCAAGCCGTTG 26

  scaffold62|si     528056 TTGCAGCTGCCATCAAGGGAGC 528077
                                                 
C rnd-1_family-         25 TTGCAGCTGCCATCAAGGGAGC 4

Matrix = 20p41g.matrix
Kimura (with divCpGMod) = 3.34
Transitions / transversions = 1.80 (9/5)
Gap_init rate = 0.03 (12 / 351), avg. gap size = 1.92 (23 / 12)


469 11.69 12.39 1.60 scaffold62|size550535 528142 528254 (21463) C rnd-1_family-1111#LTR/Copia (0) 125 1 m_b1412s001i69 168731

  scaffold62|si     528142 CTGCCATCACTG----TGTCAC----TGCAACCGCTAGTGCTGCCGC--T 528181
                                   i   ----      ----         ii?         -- 
C rnd-1_family-        125 CTGCCATCGCTGCTGCTGTCACCCGTTGCAACCGCCGNTGCTGCCGCCAT 76

  scaffold62|si     528182 GGCAAGGCAGCAGCTGTCACCTGCCGC-GTTGCCACTGC--GTTGCTGC- 528227
                           v             i     -     i- i    i i  --        -
C rnd-1_family-         75 CGCAAGGCAGCAGCCGTCAC-TGCCGTTGCTGCCGCCGCCCGTTGCTGCC 27

  scaffold62|si     528228 ATTGCGTTCTGCCGCCATCTCTGCTGT 528254
                             i  -iv                i  
C rnd-1_family-         26 ATCGC-CGCTGCCGCCATCTCTGCCGT 1

Matrix = 20p41g.matrix
Kimura (with divCpGMod) = 5.39
Transitions / transversions = 5.50 (11/2)
Gap_init rate = 0.07 (8 / 112), avg. gap size = 2.00 (16 / 8)


5095 7.30 4.30 1.78 scaffold62|size550535 528286 529052 (20665) rnd-1_family-968#LTR/Gypsy 1 786 (9) m_b1412s001i70 168732

  scaffold62|si     528286 GCCCATCGCTATTGTCGCCCATTGCTGCCGC--TTA--TTTTCTGATCCT 528331
                                      ii                  --  i--        i   
  rnd-1_family-          1 GCCCATCGCTACCGTCGCCCATTGCTGCCGCCATTGCGTTTTCTGACCCT 50

  scaffold62|si     528332 GTTG-GTTCATGTCACCTTTGCCGTTGACACCTTTGCTGCCACTGTTGCC 528380
                             i -   ?                                         
  rnd-1_family-         51 GTCGCGTTNATGTCACCTTTGCCGTTGACACCTTTGCTGCCACTGTTGCC 100

  scaffold62|si     528381 GTGGATGTCACCTTCACCATCA-----ACATTTGCTGTCGCTGAGGATGC 528425
                                          i     i-----              i    v   
  rnd-1_family-        101 GTGGATGTCACCTTCGCCATCGTAGTCACATTTGCTGTCGCCGAGGCTGC 150

  scaffold62|si     528426 AATGATCCCCC-TTAATCATCATAAGAAACACAACAATCAACCTT-ACAT 528473
                              v       -                                 -    
  rnd-1_family-        151 AATTATCCCCCCTTAATCATCATAAGAAACACAACAATCAACCTTTACAT 200

  scaffold62|si     528474 CTATGTGTTGCTTTAAATCATAAACTAGACTAAGAAAGTGATGTTATTGA 528523
                                                                  i          
  rnd-1_family-        201 CTATGTGTTGCTTTAAATCATAAACTAGACTAAGAAAGTAATGTTATTGA 250

  scaffold62|si     528524 GTTTGTACAAGTTGATTTATTTTGTTTAATTCAATTTAGTAAACGCTCAT 528573
                                              -        v     i     ?    i    
  rnd-1_family-        251 GTTTGTACAAGTTGATTTA-TTTGTTTATTTCAACTTAGTNAACGTTCAT 299

  scaffold62|si     528574 TAATTGAATGATTAAATTAGTAATTAAATT-AGTAATTAATGGAGCTATG 528622
                              i  ? ?i     i              -               i   
  rnd-1_family-        300 TAACTGNANAATTAAGTTAGTAATTAAATTGAGTAATTAATGGAGCCATG 349

  scaffold62|si     528623 CTCAGGTGGCATTGGGTTTGGCAGCTGTTGGTTTTGCCAGCTGATGAGTT 528672
                                                                             
  rnd-1_family-        350 CTCAGGTGGCATTGGGTTTGGCAGCTGTTGGTTTTGCCAGCTGATGAGTT 399

  scaffold62|si     528673 AAATGGTTAAATGGCTTTGGCGTGGTAATGATAATGTTGTGTTTCGC--- 528719
                           v     i ------- i viv                      iv  ---
  rnd-1_family-        400 TAATGGCT-------TCTTAAGTGGTAATGATAATGTTGTGTTCAGCGGC 442

  scaffold62|si     528720 --CACGGCC---GCCATGGTTGTTGCACATTTGTGGCTTC-ATTACCTAA 528763
                           --  i    ---                         vi -i        
  rnd-1_family-        443 CACATGGCCGTGGCCATGGTTGTTGCACATTTGTGGCGCCTGTTACCTAA 492

  scaffold62|si     528764 TGTAGAGACAACGCACAACAATTATTTTATC-AGTAGTGTTGTAGCAGTG 528812
                                                          -          i       
  rnd-1_family-        493 TGTAGAGACAACGCACAACAATTATTTTATCAAGTAGTGTTGCAGCAGTG 542

  scaffold62|si     528813 ACCACATTGTGAATTTGGGCTGGAAGTCGC-GTGTATTTTGCA---GAAT 528858
                                  i               i    ii-         vi ---    
  rnd-1_family-        543 ACCACATCGTGAATTTGGGCTGGGAGTCATGGTGTATTTTTTATGTGAAT 592

  scaffold62|si     528859 TAAT-GTTGCAATTGTTGCAAAAAATGAATATTTCGGAGC-ACAATCAGC 528906
                           v  i-                             i-    -        i
  rnd-1_family-        593 GAACGGTTGCAATTGTTGCAAAAAATGAATATTTT-GAGCAACAATCAGT 641

  scaffold62|si     528907 A-AACAATCAGTTGCAAAACGACCTAATAAGTATCTTGGAAAAAATAGGG 528955
                           i-   -         -   i    v            --?          
  rnd-1_family-        642 GCAAC-ATCAGTTGC-AAATGACCGAATAAGTATCTT--NAAAAATAGGG 687

  scaffold62|si     528956 AGCATATTGTGGTTTTTATCATAGTATTAGTAGGGGTAAATTCACTCCGT 529005
                                                        i               v    
  rnd-1_family-        688 AGCATATTGTGGTTTTTATCATAGTATTAATAGGGGTAAATTCACACCGT 737

  scaffold62|si     529006 GGATCAC-GCACTAATT-CTGCCTATTTCA-AAATACAGTTGCCAAAACA 529052
                           -      - i       -  i       ii- v v iv     v      
  rnd-1_family-        738 -GATCACGGTACTAATTCCTACCTATTTTGCACAGATTGTTGCAAAAACA 786

Matrix = 20p41g.matrix
Kimura (with divCpGMod) = 6.85
Transitions / transversions = 2.44 (39/16)
Gap_init rate = 0.04 (34 / 766), avg. gap size = 1.38 (47 / 34)


2206 6.60 6.37 3.50 scaffold62|size550535 529052 529412 (20305) C rnd-1_family-386#Unknown (1) 371 1 m_b1412s001i71 168733

  scaffold62|si     529052 AACATGCACGGATTTAATATTTTGCGCTGCAACAAACCCTTGGCAACACG 529101
                            ?        v            ---- i         i --        
C rnd-1_family-        371 ANCATGCACGTATTTAATATTTT----TACAACAAACCTT--GCAACACG 328

  scaffold62|si     529102 GTCATGTGAAAAGTGACAATAATAATTTATGAGAACCCGATGTGTCATAA 529151
                                                   --                        
C rnd-1_family-        327 GTCATGTGAAAAGTGACAATAATA--TTATGAGAACCCGATGTGTCATAA 280

  scaffold62|si     529152 ATTCACG-GATCTTGTTAATTTAGCGTAAGCTTCTGTAAGCATGACATTG 529200
                                  -    v                  v             ---  
C rnd-1_family-        279 ATTCACGTGATCGTGTTAATTTAGCGTAAGCATCTGTAAGCATGA---TG 233

  scaffold62|si     529201 ACGTCA-------AC-ATGCTGTTATTTTATG--GTGGAAACTACATAGT 529240
                            i  i -------  -                --                
C rnd-1_family-        232 ATGTTAGATAATCACGATGCTGTTATTTTATGTGGTGGAAACTACATAGT 183

  scaffold62|si     529241 TT---CCATTGCGTGGAAATCAAGTTAGAGGTAGCCCACAACCCCCTTGG 529287
                             ---i         -        i                      i  
C rnd-1_family-        182 TTACTTCATTGCGTG-AAATCAAGCTAGAGGTAGCCCACAACCCCCTCGG 134

  scaffold62|si     529288 CACCCATGGTAATACAGTTTCGACGATGGTTCTGGCGGCGAT---GGTTT 529334
                                    i   ? i             i  i i      i---   ii
C rnd-1_family-        133 CACCCATGGCAATNCGGTTTCGACGATGGCTCCGACGGCGACGTAGGTCC 84

  scaffold62|si     529335 -GATAGAACTCCCGC-GGAGTAACGGTCCCC--TCGC-CGTCCAACCATC 529379
                           -            ??-     -   v     --    -    v i     
C rnd-1_family-         83 GGATAGAACTCCCNNGGGAGT-ACGTTCCCCCGTCGCTCGTCGAGCCATC 35

  scaffold62|si     529380 -AGCCGCTGTTGCAGCTGCCATCATGGGAGCTGC 529412
                           -     i                 v         
C rnd-1_family-         34 AAGCCGTTGTTGCAGCTGCCATCAAGGGAGCTGC 1

Matrix = 20p41g.matrix
Kimura (with divCpGMod) = 5.61
Transitions / transversions = 2.83 (17/6)
Gap_init rate = 0.07 (24 / 360), avg. gap size = 1.50 (36 / 24)


493 21.36 0.00 30.65 scaffold62|size550535 529450 529611 (20106) C rnd-1_family-1111#LTR/Copia (1) 124 1 m_b1412s001i72 168734

  scaffold62|si     529450 TGCCACTGCCCATTGCTGTCACTCGCTGCCATCACTGCTGCTGTCACCGC 529499
                                ii  i-ii         i  i   v i i i ?     i i  ii
C rnd-1_family-        124 TGCCATCGCT-GCTGCTGTCACCCGTTGCAACCGCCGNTGCTGCCGCCAT 76

  scaffold62|si     529500 TGTAACCGCTTAGTGCTGCCGTTGCTATGGCAGTAGCAGCTGTCACTGCT 529549
                           i i  -----------------------   ---      i       --
C rnd-1_family-         75 CGCAA-----------------------GGC---AGCAGCCGTCACTG-- 54

  scaffold62|si     529550 CGCCGTTGCCCGCTGCTGCCACTGCCCGTTGCTGCCATTGCCTCTGCCGC 529599
                           ---------   i       i i               i   v       
C rnd-1_family-         53 ---------CCGTTGCTGCCGCCGCCCGTTGCTGCCATCGCCGCTGCCGC 13

  scaffold62|si     529600 CATCTCTGCTGT 529611
                                    i  
C rnd-1_family-         12 CATCTCTGCCGT 1

Matrix = 20p41g.matrix
Kimura (with divCpGMod) = 13.74
Transitions / transversions = 11.00 (22/2)
Gap_init rate = 0.24 (38 / 161), avg. gap size = 1.00 (38 / 38)

573 12.44 2.19 12.00 scaffold62|size550535 529475 529611 (20106) C rnd-1_family-1111#LTR/Copia (0) 125 1 m_b1412s001i73 168734

  scaffold62|si     529475 CTGCCATCACTGCTGCTGTCACC-GCTGTAACCGCTTAGTGCTGCCGTTG 529523
                                   i              - i  i      i-i?        ---
C rnd-1_family-        125 CTGCCATCGCTGCTGCTGTCACCCGTTGCAACCGCC-GNTGCTGCCG--- 80

  scaffold62|si     529524 CTATGGCA--GTAGCAGCTGTCACTGCTCGCCGTTGCCCGCTGCTGCCAC 529571
                            i  v   -- i      i        -----------  i       i 
C rnd-1_family-         79 CCATCGCAAGGCAGCAGCCGTCACTGC-----------CGTTGCTGCCGC 41

  scaffold62|si     529572 TGCCCGTTGCTGCCATTGCCTCTGCCGCCATCTCTGCTGT 529611
                           i               i   v                i  
C rnd-1_family-         40 CGCCCGTTGCTGCCATCGCCGCTGCCGCCATCTCTGCCGT 1

Matrix = 20p41g.matrix
Kimura (with divCpGMod) = 7.55
Transitions / transversions = 6.50 (13/2)
Gap_init rate = 0.12 (17 / 136), avg. gap size = 1.06 (18 / 17)

237 29.46 10.71 0.00 scaffold62|size550535 529556 529667 (20050) C rnd-1_family-1111#LTR/Copia (1) 124 1 m_b1412s001i74 168734

  scaffold62|si     529556 TGCC--CGCTGCTGCCACTGCCCGTTGCTGCCATTGCCTCTGCCGCCATC 529603
                               --         iiiii        vi  iii ?iv           
C rnd-1_family-        124 TGCCATCGCTGCTGCTGTCACCCGTTGCAACCGCCGNTGCTGCCGCCATC 75

  scaffold62|si     529604 --------TCTGCTGTTGTTGCTGTTGCCATTGCCATTAGTTGC--CCAT 529643
                           --------v v  i  iii   i     iiii   iiiv     --    
C rnd-1_family-         74 GCAAGGCAGCAGCCGTCACTGCCGTTGCTGCCGCCGCCCGTTGCTGCCAT 25

  scaffold62|si     529644 CGCTATTGTCGCCATTGCTGCCGT 529667
                              iii  i      iv       
C rnd-1_family-         24 CGCCGCTGCCGCCATCTCTGCCGT 1

Matrix = 20p41g.matrix
Kimura (with divCpGMod) = 30.55
Transitions / transversions = 4.50 (27/6)
Gap_init rate = 0.03 (3 / 111), avg. gap size = 4.00 (12 / 3)


5611 5.02 4.07 0.51 scaffold62|size550535 529638 530399 (19318) rnd-1_family-968#LTR/Gypsy 1 789 (6) m_b1412s001i75 168735

  scaffold62|si     529638 GCCCATCGCTATTGTCGCC-ATTGCTGCCG----TGTGTTTTCTGATCCT 529682
                                      ii      -          ----  i         i   
  rnd-1_family-          1 GCCCATCGCTACCGTCGCCCATTGCTGCCGCCATTGCGTTTTCTGACCCT 50

  scaffold62|si     529683 GTTATGTCGGCGTCACCTTTGCCGCTGACAC-TTTGCTGCCACTGTTGCC 529731
                             iii  i?ii             i      -                  
  rnd-1_family-         51 GTCGCGTTNATGTCACCTTTGCCGTTGACACCTTTGCTGCCACTGTTGCC 100

  scaffold62|si     529732 GTGGATGTCACCTTCACCATCGTAGTCACATTTGCTGTCGCTGAGGATGC 529781
                                          i                         i    v   
  rnd-1_family-        101 GTGGATGTCACCTTCGCCATCGTAGTCACATTTGCTGTCGCCGAGGCTGC 150

  scaffold62|si     529782 AATGATCCCC-CTTAATCATCATAAGAAACACAACAATCAACCTTTACAT 529830
                              v      -                                       
  rnd-1_family-        151 AATTATCCCCCCTTAATCATCATAAGAAACACAACAATCAACCTTTACAT 200

  scaffold62|si     529831 CTATGTGTTGCTTTAAATCATAAACTAGACTAAGAAAGTGATGTTATTGA 529880
                                                                  i          
  rnd-1_family-        201 CTATGTGTTGCTTTAAATCATAAACTAGACTAAGAAAGTAATGTTATTGA 250

  scaffold62|si     529881 GTTTGTACAAGTTGATTTATTTGTTTAATTCAATTTAGTAAACGCTCATT 529930
                                                      v     i     ?    i     
  rnd-1_family-        251 GTTTGTACAAGTTGATTTATTTGTTTATTTCAACTTAGTNAACGTTCATT 300

  scaffold62|si     529931 AATTGAATGATTAAATTAGTAATTAAATT-AGTAATTAATGGAGCTATGC 529979
                             i  ? ?i     i              -               i    
  rnd-1_family-        301 AACTGNANAATTAAGTTAGTAATTAAATTGAGTAATTAATGGAGCCATGC 350

  scaffold62|si     529980 TCAGGTGGCATTGGGTTTGGCAGCTGTTGGTTTTGCCAGCTGATGAGTTA 530029
                                                                            v
  rnd-1_family-        351 TCAGGTGGCATTGGGTTTGGCAGCTGTTGGTTTTGCCAGCTGATGAGTTT 400

  scaffold62|si     530030 AATGGCTTCT---G-GGTAATGATAATGTTGTGTTCTTC-GCCACATGGT 530074
                                     --- -                     vv -         i
  rnd-1_family-        401 AATGGCTTCTTAAGTGGTAATGATAATGTTGTGTTCAGCGGCCACATGGC 450

  scaffold62|si     530075 CAC-GCCATGGTTGTTGCACATTTGT---GCTTCGTTACCTAATGTAGAG 530120
                            ii-                      ---  i -                
  rnd-1_family-        451 CGTGGCCATGGTTGTTGCACATTTGTGGCGCCT-GTTACCTAATGTAGAG 499

  scaffold62|si     530121 ACAACG-ACAA-AATTATTTTATCAAGTAGTGTTGTAGCAGTGACCACAT 530168
                                 -    -                       i              
  rnd-1_family-        500 ACAACGCACAACAATTATTTTATCAAGTAGTGTTGCAGCAGTGACCACAT 549

  scaffold62|si     530169 TGTGAATTTGGGCTGGAAGTCATGGTGTA--TTTTATGTGAATGAACGGT 530216
                           i               i            --                   
  rnd-1_family-        550 CGTGAATTTGGGCTGGGAGTCATGGTGTATTTTTTATGTGAATGAACGGT 599

  scaffold62|si     530217 TGCAATTGTTGC-AAAAATGAATATTTTGAGTTAATAATCAGTGCAA--- 530262
                                       -                  -i  i           ---
  rnd-1_family-        600 TGCAATTGTTGCAAAAAATGAATATTTTGAG-CAACAATCAGTGCAACAT 648

  scaffold62|si     530263 CAGTTGCAAAATGACCGAATAAGTATCTTG-AAAATAGGGAGCATATTGT 530311
                                  -                     ?-                   
  rnd-1_family-        649 CAGTTGC-AAATGACCGAATAAGTATCTTNAAAAATAGGGAGCATATTGT 697

  scaffold62|si     530312 GGTTTTTATCATAGTATT--TAGGGGTAAA-CCA-ACCGTGATCACAGTA 530357
                                             --          -i  -           i   
  rnd-1_family-        698 GGTTTTTATCATAGTATTAATAGGGGTAAATTCACACCGTGATCACGGTA 747

  scaffold62|si     530358 CTAATTCCTGCCTATTTTGCACAGATTGCTTGC-AAAACAGAA 530399
                                    i                  -    -         
  rnd-1_family-        748 CTAATTCCTACCTATTTTGCACAGATTG-TTGCAAAAACAGAA 789

Matrix = 20p41g.matrix
Kimura (with divCpGMod) = 4.09
Transitions / transversions = 5.33 (32/6)
Gap_init rate = 0.03 (24 / 761), avg. gap size = 1.46 (35 / 24)


2671 5.36 2.79 1.37 scaffold62|size550535 530410 530768 (18949) C rnd-1_family-386#Unknown (8) 364 1 m_b1412s001i76 168736

  scaffold62|si     530410 ACGTGATTTAATATTTTTACAACAAACCTTGCAACACGGTCATGTGAAAA 530459
                               -                                             
C rnd-1_family-        364 ACGT-ATTTAATATTTTTACAACAAACCTTGCAACACGGTCATGTGAAAA 316

  scaffold62|si     530460 GTGACAATAATAATATTATGAGAACCCGATGTGTCATAAATTCACGTGAT 530509
                                       ---                                   
C rnd-1_family-        315 GTGACAATAATA---TTATGAGAACCCGATGTGTCATAAATTCACGTGAT 269

  scaffold62|si     530510 CGTGTTAATTTAGCGTAAGCTTCTGTAAGCATGATGATGTTAGAT-GTCA 530558
                                               v                        -i   
C rnd-1_family-        268 CGTGTTAATTTAGCGTAAGCATCTGTAAGCATGATGATGTTAGATAATCA 219

  scaffold62|si     530559 CGATGCTGTTATTTTACGTGGTGGAAACTACATAGTTTACTTCATTGCGT 530608
                                           i                                 
C rnd-1_family-        218 CGATGCTGTTATTTTATGTGGTGGAAACTACATAGTTTACTTCATTGCGT 169

  scaffold62|si     530609 GAAATCCGCTTAGAGGTAGCCCACAA-CCCCTTGGCACCCATGGCAATAC 530657
                                 vivi                -     i               ? 
C rnd-1_family-        168 GAAATCAAGCTAGAGGTAGCCCACAACCCCCTCGGCACCCATGGCAATNC 119

  scaffold62|si     530658 AGTTTCGGACGATGGCTCTGGCGGCGATGT-----TTGATAGAACTCCCA 530702
                           i     -           i i      i  -----iv            ?
C rnd-1_family-        118 GGTTTC-GACGATGGCTCCGACGGCGACGTAGGTCCGGATAGAACTCCCN 70

  scaffold62|si     530703 AGGGAGTACGGTCCCC--TCGC-CGTCCAACCATGAAGCCGCTGTTGCAG 530749
                           ?         v     --    -    v i    v      i        
C rnd-1_family-         69 NGGGAGTACGTTCCCCCGTCGCTCGTCGAGCCATCAAGCCGTTGTTGCAG 20

  scaffold62|si     530750 CTGCCATCAAGGGAGCTGC 530768
                                              
C rnd-1_family-         19 CTGCCATCAAGGGAGCTGC 1

Matrix = 20p41g.matrix
Kimura (with divCpGMod) = 4.25
Transitions / transversions = 1.71 (12/7)
Gap_init rate = 0.03 (10 / 358), avg. gap size = 1.50 (15 / 10)


15 10.08 2.94 2.94 scaffold62|size550535 530771 530804 (18913) (CGCTGT)n#Simple_repeat 1 34 (0) m_b1412s252i1 168737

  scaffold62|si     530771 CGCTGTCGCTGTTGCCG-CCCTCGTCGCTGTCGCT 530804
                                       i  i - v  -            
  (CGCTGT)n#Sim          1 CGCTGTCGCTGTCGCTGTCGCT-GTCGCTGTCGCT 34

Matrix = Unknown
Transitions / transversions = 2.00 (2/1)
Gap_init rate = 0.06 (2 / 33), avg. gap size = 1.00 (2 / 2)


547 16.66 4.07 2.40 scaffold62|size550535 530835 530957 (18760) C rnd-1_family-1111#LTR/Copia (0) 125 1 m_b1412s001i77 168738

  scaffold62|si     530835 CTGCCATCACTGCTGTTGTCACCCGCTGTAAACCGCTAGTGTTA-CGCCA 530883
                                   i      i         i  i-      ii?  i i-     
C rnd-1_family-        125 CTGCCATCGCTGCTGCTGTCACCCGTTGC-AACCGCCGNTGCTGCCGCCA 77

  scaffold62|si     530884 TTGGCAAGGCAGCAGCTGTCACTGCCG--GC-GCCA-CGTTCGTTGCTGT 530929
                            i-             i          --  -   i-  ii        i
C rnd-1_family-         76 TC-GCAAGGCAGCAGCCGTCACTGCCGTTGCTGCCGCCGCCCGTTGCTGC 28

  scaffold62|si     530930 TAATTGCCTTCGCCGCCATCTCTGCTGT 530957
                           i-  i   vii              i  
C rnd-1_family-         27 C-ATCGCCGCTGCCGCCATCTCTGCCGT 1

Matrix = 20p41g.matrix
Kimura (with divCpGMod) = 12.86
Transitions / transversions = 19.00 (19/1)
Gap_init rate = 0.06 (7 / 122), avg. gap size = 1.14 (8 / 7)


320 8.75 0.00 14.29 scaffold62|size550535 530990 531069 (18648) rnd-1_family-968#LTR/Gypsy 1 70 (725) m_b1412s001i78 168739

  scaffold62|si     530990 GCCCATCGCTATTGTCGCCCATTGCTGCCGCTTTATTGTGTTTTTCTGAT 531039
                                      ii                  --i    i -        i
  rnd-1_family-          1 GCCCATCGCTACCGTCGCCCATTGCTGCCGC--CATTGCG-TTTTCTGAC 47

  scaffold62|si     531040 CCGTTGCCGCTGCGTTACCATGTCACCTTT 531069
                             --  i ---     --?           
  rnd-1_family-         48 CC--TGTC---GCGTT--NATGTCACCTTT 70

Matrix = 20p41g.matrix
Kimura (with divCpGMod) = 6.49
Transitions / transversions = 1.00 (6/0)
Gap_init rate = 0.13 (10 / 79), avg. gap size = 1.00 (10 / 10)


1649 16.05 6.98 0.79 scaffold62|size550535 531179 531536 (18181) genome_12_17919#DNA 94 473 (0) m_b1412s001i79 168740

  scaffold62|si     531179 AATTCTTTTGACCCATTC-TATGTTAAAATTTAGTAAAAA---CTTGGGC 531224
                                  -- iv v    -  i  i               ---       
  genome_12_179         94 AATTCTT--GGACGATTCCTACGTCAAAATTTAGTAAAAATCCCTTGGGC 141

  scaffold62|si     531225 CCAGAGGTTGTAGCGACAATATTGTGAAAAGGAGGTCGAGGCTATGTGCC 531274
                                       i v       iv          v               
  genome_12_179        142 CCAGAGGTTGTAACCACAATATCTTGAAAAGGAGTTCGAGGCTATGTGCC 191

  scaffold62|si     531275 ATTAAAAAGCAATGCCAACAACAGC----CTTGAGCCACGTGATTTGATT 531320
                               v    i           ii i----i             v      
  genome_12_179        192 ATTATAAAGTAATGCCAACAATGGTTTCGTTTGAGCCACGTGAATTGATT 241

  scaffold62|si     531321 CCAGT---CAAATG-ACCACGGTTATCCGTTACTCACTAATGCACAAAGT 531366
                                ---   v  -  v ivi      v  i v i v     i   vv 
  genome_12_179        242 CCAGTCTGCAACTGAACAATTATTATCCCTTGCGCGCGAATGCGCAACCT 291

  scaffold62|si     531367 -TCTGAACTATTTTTAAATAAAAATCTGA--TGACCGTTGATAAAGTTTC 531413
                           -  v   -        v  v  v      --    vi vi          
  genome_12_179        292 GTCAGAA-TATTTTTACATCAACATCTGATGTGACGATGAATAAAGTTTC 340

  scaffold62|si     531414 ATTACTAAGGTTAGTCTGAAGTACCATA-GAATTAATACAAACTCAAATT 531462
                           i             v vi i  vv    -                     
  genome_12_179        341 GTTACTAAGGTTAGACAAAGGTCGCATAGGAATTAATACAAACTCAAATT 390

  scaffold62|si     531463 CTGCCGCCCGGCAGAATTTCGA--TAAACGATATAGTGT-AAATCAAATT 531509
                                 vi           v  -- vvi    v   iii-   i      
  genome_12_179        391 CTGCCGATCGGCAGAATTTGGATTTTTGCGATTTAGCACGAAACCAAATT 440

  scaffold62|si     531510 CT--CA----GGCAGAATTTCAAAGTACTGGGA 531536
                             -- i----                       
  genome_12_179        441 CTGCCGAATCGGCAGAATTTCAAAGTACTGGGA 473

Matrix = 20p41g.matrix
Kimura (with divCpGMod) = 16.17
Transitions / transversions = 0.90 (27/30)
Gap_init rate = 0.04 (15 / 357), avg. gap size = 1.87 (28 / 15)


2600 5.41 5.98 0.00 scaffold62|size550535 531537 531887 (17830) C rnd-1_family-386#Unknown (0) 372 1 m_b1412s001i80 168741

  scaffold62|si     531537 TATCATGCACGTATTTAATATTTTTACAACAAACCTTGCAACACAGTCAT 531586
                             ?                                         i     
C rnd-1_family-        372 TANCATGCACGTATTTAATATTTTTACAACAAACCTTGCAACACGGTCAT 323

  scaffold62|si     531587 GTGAAAAGTGACAATAATATTATGAGAACCC--TGTGTCATAAATTCACG 531634
                                                          --                 
C rnd-1_family-        322 GTGAAAAGTGACAATAATATTATGAGAACCCGATGTGTCATAAATTCACG 273

  scaffold62|si     531635 TGATCATGTTAATTTAGCGTAAGCATCTGTAAGCATGATGATGTTAGATA 531684
                                i                                            
C rnd-1_family-        272 TGATCGTGTTAATTTAGCGTAAGCATCTGTAAGCATGATGATGTTAGATA 223

  scaffold62|si     531685 ATCACGATGCTGTTATTTTATGTGGTGGAAACTACATAGTTTACTTGATT 531734
                                                                         v   
C rnd-1_family-        222 ATCACGATGCTGTTATTTTATGTGGTGGAAACTACATAGTTTACTTCATT 173

  scaffold62|si     531735 GCGTGAAATCAAGCT--AGGTAGCCCACAA-CCCCTCGGCACCCATGGCA 531781
                                          --             -                   
C rnd-1_family-        172 GCGTGAAATCAAGCTAGAGGTAGCCCACAACCCCCTCGGCACCCATGGCA 123

  scaffold62|si     531782 ATACAGTTTCCATGATGGCTCTGGC-GCGAT---GGCTTGGATAGAACTC 531827
                             ? i     v i        i i -    i---  iii           
C rnd-1_family-        122 ATNCGGTTTCGACGATGGCTCCGACGGCGACGTAGGTCCGGATAGAACTC 73

  scaffold62|si     531828 CCGA-GGAGTACGTT------TCTTTCGACCAACCATCG----GCTGTTG 531866
                             ??-          ------  vi   v v i     i---- i     
C rnd-1_family-         72 CCNNGGGAGTACGTTCCCCCGTCGCTCGTCGAGCCATCAAGCCGTTGTTG 23

  scaffold62|si     531867 CAGCTGCCATC-AGGGAGCTGC 531887
                                      -          
C rnd-1_family-         22 CAGCTGCCATCAAGGGAGCTGC 1

Matrix = 20p41g.matrix
Kimura (with divCpGMod) = 3.76
Transitions / transversions = 2.80 (14/5)
Gap_init rate = 0.03 (9 / 350), avg. gap size = 2.33 (21 / 9)


610 9.34 3.67 1.80 scaffold62|size550535 531947 532055 (17662) C rnd-1_family-1111#LTR/Copia (9) 116 6 m_b1412s001i81 168742

  scaffold62|si     531947 CTGCTGCTGTCACCCGTTGCAACCGCTAGTGCTGCCGCCATTGGCGGGCA 531996
                                                     ii?            i vvi    
C rnd-1_family-        116 CTGCTGCTGTCACCCGTTGCAACCGCCGNTGCTGCCGCCATCGCAAGGCA 67

  scaffold62|si     531997 GCAGCCGCGTCGCTGCCGTTGCTGCCGCCGCCCGTTGCTGCCATTGTC-- 532044
                                --    i                                i i --
C rnd-1_family-         66 GCAGC--CGTCACTGCCGTTGCTGCCGCCGCCCGTTGCTGCCATCGCCGC 19

  scaffold62|si     532045 --TCGCCATCTCT 532055
                           --i          
C rnd-1_family-         18 TGCCGCCATCTCT 6

Matrix = 20p41g.matrix
Kimura (with divCpGMod) = 7.18
Transitions / transversions = 4.00 (8/2)
Gap_init rate = 0.04 (4 / 108), avg. gap size = 1.50 (6 / 4)


6597 2.67 0.87 2.02 scaffold62|size550535 532073 532874 (16843) rnd-1_family-968#LTR/Gypsy 3 795 (0) m_b1412s001i82 168743

  scaffold62|si     532073 CCATTGCCGTGTAGTGTCGCCCATTGCTATTGTCTTCACGCTGCCATTGC 532122
                               i  ----  vi             -----------  i        
  rnd-1_family-          3 CCATCGC----TACCGTCGCCCATTGCT-----------GCCGCCATTGC 37

  scaffold62|si     532123 GCT--CTGATCCTGTTGCCGTTGATGTCACCTTTGCTGTTGACACCTTTG 532170
                            i --    i     i  -   ?             i             
  rnd-1_family-         38 GTTTTCTGACCCTGTCGC-GTTNATGTCACCTTTGCCGTTGACACCTTTG 86

  scaffold62|si     532171 CTGCCACTGTTGCCATGGATGTCACCTTCACCATCG-AGTCACATTTGCT 532219
                                         i              i      -             
  rnd-1_family-         87 CTGCCACTGTTGCCGTGGATGTCACCTTCGCCATCGTAGTCACATTTGCT 136

  scaffold62|si     532220 GTCGCTGAGGCTGCAATTATCCCCCCT-AATCATCATAAGAAATACAACA 532268
                                i                     -               i      
  rnd-1_family-        137 GTCGCCGAGGCTGCAATTATCCCCCCTTAATCATCATAAGAAACACAACA 186

  scaffold62|si     532269 ATCAACCTTTACATCTATGTGTTGCTTTAAATCATAAACTAGACTAAGTA 532318
                                                                           v 
  rnd-1_family-        187 ATCAACCTTTACATCTATGTGTTGCTTTAAATCATAAACTAGACTAAGAA 236

  scaffold62|si     532319 AGTAATGTTATTGAGTTTGTACAAGTTAATTTATTTGTTTATTTCAACTT 532368
                                                      i                      
  rnd-1_family-        237 AGTAATGTTATTGAGTTTGTACAAGTTGATTTATTTGTTTATTTCAACTT 286

  scaffold62|si     532369 AGTAAACGTTCATTAATTGAATAATTAAATTATTAATTAAATT-AGTAAT 532417
                              ?            i  ? ?      i   v          -      
  rnd-1_family-        287 AGTNAACGTTCATTAACTGNANAATTAAGTTAGTAATTAAATTGAGTAAT 336

  scaffold62|si     532418 TAATGGAGCTATGCTCAGGTGGCATTGGGTTTGGCAGCTGTTGGTTTTGC 532467
                                    i                                        
  rnd-1_family-        337 TAATGGAGCCATGCTCAGGTGGCATTGGGTTTGGCAGCTGTTGGTTTTGC 386

  scaffold62|si     532468 CAGCTGATGAGTTTAATGGCTTCTTAAGTGGTAATGATAATGTTGTGTTC 532517
                                                                             
  rnd-1_family-        387 CAGCTGATGAGTTTAATGGCTTCTTAAGTGGTAATGATAATGTTGTGTTC 436

  scaffold62|si     532518 AGCGGCCACATGGCCGTGGCCATGGTTGTTGCACATTTGTGGCGCCTGTT 532567
                                                                             
  rnd-1_family-        437 AGCGGCCACATGGCCGTGGCCATGGTTGTTGCACATTTGTGGCGCCTGTT 486

  scaffold62|si     532568 ACCTAATGTAGAGACAACGCACAACAATTATTTTATCAAGTAGTGTTGCA 532617
                                                                             
  rnd-1_family-        487 ACCTAATGTAGAGACAACGCACAACAATTATTTTATCAAGTAGTGTTGCA 536

  scaffold62|si     532618 GCAGTGACCACATCGTGAATTTGGGCTGGGAGTCATGGTGT-TTTTTTAT 532666
                                                                    -        
  rnd-1_family-        537 GCAGTGACCACATCGTGAATTTGGGCTGGGAGTCATGGTGTATTTTTTAT 586

  scaffold62|si     532667 GTGAATGAACGGTTGCAATTGTTGC-AAAAATGAATATTTTGAGCAACAA 532715
                                                    -                        
  rnd-1_family-        587 GTGAATGAACGGTTGCAATTGTTGCAAAAAATGAATATTTTGAGCAACAA 636

  scaffold62|si     532716 TCAGTGCAACATCAGTTGCAAATGACCGAATAAGTATCTTGAAAAATAGG 532765
                                                                   ?         
  rnd-1_family-        637 TCAGTGCAACATCAGTTGCAAATGACCGAATAAGTATCTTNAAAAATAGG 686

  scaffold62|si     532766 GAGCATATTGTGGTTTTTATCATAGTATTAATAGGGGTAAATTCACACCG 532815
                                                                             
  rnd-1_family-        687 GAGCATATTGTGGTTTTTATCATAGTATTAATAGGGGTAAATTCACACCG 736

  scaffold62|si     532816 TGATCACAGTACTTATTCCTACCTATTGTGCACAGATTGTTGCAAAAACA 532865
                                  i     v             v                      
  rnd-1_family-        737 TGATCACGGTACTAATTCCTACCTATTTTGCACAGATTGTTGCAAAAACA 786

  scaffold62|si     532866 GAATAACAT 532874
                                    
  rnd-1_family-        787 GAATAACAT 795

Matrix = 20p41g.matrix
Kimura (with divCpGMod) = 1.67
Transitions / transversions = 3.20 (16/5)
Gap_init rate = 0.03 (22 / 801), avg. gap size = 1.05 (23 / 22)


5120 5.53 3.25 0.41 scaffold62|size550535 532867 533574 (16143) C rnd-1_family-166#Unknown (15) 1359 632 m_b1412s001i83 168744

  scaffold62|si     532867 AATAACATAAAA-GTTTTTATGATGGATTTACCTTTATTATGGTACACGT 532915
                               v       -                               ? i   
C rnd-1_family-       1359 AATATCATAAAANGTTTTTATGATGGATTTACCTTTATTATGGTNCGCGT 1310

  scaffold62|si     532916 AAAAATA-ATATCGCTTCGTGTAAGATTGTTATCGCGAGGA-GGTCTAAC 532963
                           i  v i -    ?-i?      ? v  i          i  -        
C rnd-1_family-       1309 GAACACATATATN-TNTCGTGTNACATCGTTATCGCGAAGAAGGTCTAAC 1261

  scaffold62|si     532964 TGC-CTCGTAATGTTTATTTTTT-AAGATAGCGTACCTTTCTTTTTCGTT 533011
                            v -        i? ?   ?   -                          
C rnd-1_family-       1260 TTCGCTCGTAATANTNATTNTTTNAAGATAGCGTACCTTTCTTTTTCGTT 1211

  scaffold62|si     533012 GATTTCTCCTCCACAAATCGTCCCTCGGACAAGGTCTAGCAAAACTACTA 533061
                                 i     ?        iv                           
C rnd-1_family-       1210 GATTTCCCCTCCNCAAATCGTTACTCGGACAAGGTCTAGCAAAACTACTA 1161

  scaffold62|si     533062 GTA-GTAAGTCAAAAAAATTA-GTCCAAAAA-TAACCTTGATGCTATTTC 533108
                              -   iv        vvi -         -                  
C rnd-1_family-       1160 GTACGTAGCTCAAAAAATACATGTCCAAAAAATAACCTTGATGCTATTTC 1111

  scaffold62|si     533109 TGTATTATTTTTCTGAGACTGTCCCC-TACCA---CCATGCA--TCAAAC 533152
                                                     -     ---       -- vi   
C rnd-1_family-       1110 TGTATTATTTTTCTGAGACTGTCCCCCTACCAGTCCCATGCACATGGAAC 1061

  scaffold62|si     533153 ATACAAGCAAA---TACTCTACACCACCAAATGCATCCTCAAATAATGTT 533199
                            i         ---                                 ?i 
C rnd-1_family-       1060 ACACAAGCAAAAAATACTCTACACCACCAAATGCATCCTCAAATAATNCT 1011

  scaffold62|si     533200 GCAGCAACTTCCC-TCCCTCAGCCCACCTTGCAACCATCTTCCAAGGTAC 533248
                                        -                                    
C rnd-1_family-       1010 GCAGCAACTTCCCCTCCCTCAGCCCACCTTGCAACCATCTTCCAAGGTAC 961

  scaffold62|si     533249 CTTATTCTGATATTATTGTTGTCTCACGCCGCATATCATATTCCTCTTTT 533298
                                     v       i v    --  i                    
C rnd-1_family-        960 CTTATTCTGAAATTATTGCTCTCTC--GCTGCATATCATATTCCTCTTTT 913

  scaffold62|si     533299 T-CTATTAAAA-GACATTAGCTTGTGTTGATTTCAAACACAAGTAAATAT 533346
                            -       i -                                      
C rnd-1_family-        912 TTCTATTAAGATGACATTAGCTTGTGTTGATTTCAAACACAAGTAAATAT 863

  scaffold62|si     533347 TACATTACCACTATGAAGAAAATAATAATTGTCAATTACA---CAGGTTC 533393
                                                      i            ---       
C rnd-1_family-        862 TACATTACCACTATGAAGAAAATAATAGTTGTCAATTACATGACAGGTTC 813

  scaffold62|si     533394 ATATGTGATTTCTTAGTTACTATATAGATGCTCTTCATAGGAAGGCGGTG 533443
                                                                 iv          
C rnd-1_family-        812 ATATGTGATTTCTTAGTTACTATATAGATGCTCTTCATGTGAAGGCGGTG 763

  scaffold62|si     533444 CAAACAAGCCTCTGTAAAAGCCGACATCCACATTCACCACTTTCAATTCT 533493
                                     i   v                                   
C rnd-1_family-        762 CAAACAAGCCCCTGAAAAAGCCGACATCCACATTCACCACTTTCAATTCT 713

  scaffold62|si     533494 CTACAATAGGCACCATGATCCTGATTGTATGGTTGGGGTGTCAGAAAAAG 533543
                                   v       i i                          v    
C rnd-1_family-        712 CTACAATACGCACCATAACCCTGATTGTATGGTTGGGGTGTCAGATAAAG 663

  scaffold62|si     533544 ATATATGGTCTTGATCATCTAACAATTAGCG 533574
                           v                   i          
C rnd-1_family-        662 CTATATGGTCTTGATCATCTGACAATTAGCG 632

Matrix = 20p41g.matrix
Kimura (with divCpGMod) = 5.56
Transitions / transversions = 1.44 (23/16)
Gap_init rate = 0.03 (19 / 707), avg. gap size = 1.37 (26 / 19)


2484 12.58 2.75 12.65 scaffold62|size550535 533575 534120 (15597) C genome_12_13052#DNA (2) 498 1 m_b1412s001i84 168745

  scaffold62|si     533575 GTTTGTAGACCCGCTATCTATAAACCCCACCTCACAGTCTATA-ACCCCC 533623
                                       - i       i                    -      
C genome_12_130        498 GTTTGTAGACCC-CCATCTATAGACCCCACCTCACAGTCTATAGACCCCC 450

  scaffold62|si     533624 CAGCTAAAAATTAAATGGTGGGAAAATTAGACAATAAAAAATACTTGTGA 533673
                             v        v      i             i  v              
C genome_12_130        449 CATCTAAAAATGAAATGGCGGGAAAATTAGACGATCAAAAATACTTGTGA 400

  scaffold62|si     533674 TAGTGATAGCTTTTTTAACATCATCAATTTAGATTTAAAAA-TGACATAG 533722
                           i  i-----        -    i                  - i v    
C genome_12_130        399 CAGC-----CTTTTTTA-CATCGTCAATTTAGATTTAAAAAATAAAATAG 356

  scaffold62|si     533723 ATATTTACATTACTACAAGAGTCACACAAGTCATGAATGAGATTAGGTAA 533772
                            i                i          v       v   v   i  i 
C genome_12_130        355 ACATTTACATTACTACAAAAGTCACACAACTCATGAAGGAGCTTAAGTGA 306

  scaffold62|si     533773 TATTATTATTGTGTACATGATTCACACCCTTTCTAACTAATCTCATG--A 533820
                               v     v   i             i             v    -- 
C genome_12_130        305 TATTTTTATTTTGTGCATGATTCACACCTTTTCTAACTAATCACATGTGA 256

  scaffold62|si     533821 T-ATGGCAAGTCTAGAGGTATTT-AGAGAAGAGTCTATTGGTCTATAGAC 533868
                            -                     - i            v iii ----- 
C genome_12_130        255 TTATGGCAAGTCTAGAGGTATTTTAAAGAAGAGTCTATAGACTT-----C 211

  scaffold62|si     533869 CCTTA----ACCTTAACCACAGTCTATAG-CCCCCCATGACAGTCAATAG 533913
                             v  ----ii v i -- i         -        i      v    
C genome_12_130        210 CCGTACGGAGTCATGA--ATAGTCTATAGACCCCCCATAACAGTCTATAG 163

  scaffold62|si     533914 ATGGTCATGGGGGTCTACAGGCTCCCTCTGTAACAGTCTGTAGACCCTCC 533963
                            i------------------- i   i ii i       i       i  
C genome_12_130        162 AC-------------------CCCCCCCCATGACAGTCTATAGACCCCCC 132

  scaffold62|si     533964 TCCTCCAATGAAAGCCTATAGG-CTCCCGTGACAGTTTATAACCCCCTCC 534012
                           -------    v  i      i- i   i       i    iv  -----
C genome_12_130        131 -------ATGACAGTCTATAGACCCCCCATGACAGTCTATAGACC----- 94

  scaffold62|si     534013 CCATGTCAGTCATATAACTGGGGGTCT--AAAT-GTTTTTTGTAAAATAC 534059
                           ---  --------------        --    -                
C genome_12_130         93 ---TG--------------GGGGGTCTACAAATGGTTTTTTGTAAAATAC 61

  scaffold62|si     534060 AGTGGAGTCTATTGACTTTAAAGGGGATCTATGGACTGTGAGGTGGGGTC 534109
                              i        v      -      i     i                 
C genome_12_130         60 AGTAGAGTCTATAGACTTT-AAGGGGGTCTATAGACTGTGAGGTGGGGTC 12

  scaffold62|si     534110 AATAGACAGGG 534120
                           v     ii   
C genome_12_130         11 TATAGATGGGG 1

Matrix = 20p41g.matrix
Kimura (with divCpGMod) = 13.09
Transitions / transversions = 2.33 (42/18)
Gap_init rate = 0.13 (73 / 545), avg. gap size = 1.07 (78 / 73)


329 28.09 4.40 3.75 scaffold62|size550535 534011 534169 (15548) C rnd-1_family-887#Unknown (31) 306 147 m_b1412s001i85 168746

  scaffold62|si     534011 CCCCATGTCAGTCATATAA-----CTGGGGGTCTAAATGT-TTTTTGTAA 534054
                               v  v    - i  i ----- i i       v ii -       ii
C rnd-1_family-        306 CCCCCTGGCAGT-ACATGAACCCGCCGAGGGTCTACACATGTTTTTGTGG 258

  scaffold62|si     534055 AATACAGTGGAGTCTATTGACTTTAAAGGGGATCTATGGACTGTGAGGTG 534104
                              i    iv     -       v v   ivi  v   vi vivi     
C rnd-1_family-        257 AATGCAGTACAGTCT-TTGACTTGACAGGATGTCAATGTGCAAGAAGGTG 209

  scaffold62|si     534105 GGGTCAATAGACAGGGGGATCTACAAATGGCTACTAATACAAACATTCGC 534154
                           vv   vv -v iv     -     i        i   i i v    ii i
C rnd-1_family-        208 CCGTCTTT-TATTGGGGG-TCTACGAATGGCTATTAACATATACATCTGT 161

  scaffold62|si     534155 AATCA-AAAAATCTGT 534169
                           i--  -     i    
C rnd-1_family-        160 G--CATAAAAACCTGT 147

Matrix = 20p41g.matrix
Kimura (with divCpGMod) = 34.02
Transitions / transversions = 1.39 (25/18)
Gap_init rate = 0.06 (9 / 158), avg. gap size = 1.44 (13 / 9)


428 10.44 2.94 1.45 scaffold62|size550535 534076 534143 (15574) genome_7_1761#DNA 586 654 (0) m_b1412s001i86 168747

  scaffold62|si     534076 TTTAAAGGGGA--TCTATGGACTGTGAGGTGGGGTCAATAGACAGGGGGA 534123
                               i     i--     i                 v      -     i
  genome_7_1761        586 TTTAGAGGGGGGGTCTATAGACTGTGAGGTGGGGTCTATAGAC-GGGGGG 634

  scaffold62|si     534124 TCTACAAATGGCTACTAATA 534143
                                   i         i 
  genome_7_1761        635 TCTACAAACGGCTACTAACA 654

Matrix = 20p41g.matrix
Kimura (with divCpGMod) = 9.90
Transitions / transversions = 6.00 (6/1)
Gap_init rate = 0.03 (2 / 67), avg. gap size = 1.50 (3 / 2)


6968 6.19 6.05 0.59 scaffold62|size550535 534137 535095 (14622) rnd-1_family-140#Unknown 267 1277 (0) m_b1412s001i87 168748

  scaffold62|si     534137 ACTAATACAAACATTCGCAATCAAAAAATCTGTTGTCTAGCAGCAAATAG 534186
                            i  iii  v                 -   i                  
  rnd-1_family-        267 ATTAGCGCATACATTCGCAATCAAAAA-TCTATTGTCTAGCAGCAAATAG 315

  scaffold62|si     534187 TGCTAACAAGCTCTAGTTTCTGGAACTATATTGCAGTGTTTTATCCATTG 534236
                                                                  i       i  
  rnd-1_family-        316 TGCTAACAAGCTCTAGTTTCTGGAACTATATTGCAGTGTCTTATCCACTG 365

  scaffold62|si     534237 ATACCTGTCACCTATAATGTAGATTAGGTACACATATTCACAGTATGATA 534286
                                                v                            
  rnd-1_family-        366 ATACCTGTCACCTATAATGTACATTAGGTACACATATTCACAGTATGATA 415

  scaffold62|si     534287 TATGTAGGGACAGACTGAAATTACTTGTCTGCTTTTTGTTGCAGTAGAAT 534336
                                  i i           v     -  v v                ?
  rnd-1_family-        416 TATGTAGAGGCAGACTGAAATAACTTG-CTCCGTTTTGTTGCAGTAGAAN 464

  scaffold62|si     534337 CATACTGTATTCTACATAAAGAGAAAGTACTTCACACTTTTGAAAATAGT 534386
                                          i          ?        ?              
  rnd-1_family-        465 CATACTGTATTCTACGTAAAGAGAAANTACTTCACNCTTTTGAAAATAGT 514

  scaffold62|si     534387 TGGGATATGAATTCATAACTTCAACAGCCAAAAAGTTGCTCCCTATTTTT 534436
                                                                           i 
  rnd-1_family-        515 TGGGATATGAATTCATAACTTCAACAGCCAAAAAGTTGCTCCCTATTTCT 564

  scaffold62|si     534437 AGTTATGTCAGGGGTCCTCTTGCTGTCATAGCAACAAGATTCTCTGTCTA 534486
                                             v i           i                 
  rnd-1_family-        565 AGTTATGTCAGGGGTCCTGTCGCTGTCATAGCGACAAGATTCTCTGTCTA 614

  scaffold62|si     534487 AAAG--CTTTGTAGAAAGCATCTTTGTGTTATGTTGGTGGTTTTTGTGTC 534534
                               --          vv i                              
  rnd-1_family-        615 AAAGGACTTTGTAGAACTCGTCTTTGTGTTATGTTGGTGGTTTTTGTGTC 664

  scaffold62|si     534535 CAATCCTT-------------------------ATGTCTGCTGCCTGTGG 534559
                                   -------------------------                 
  rnd-1_family-        665 CAATCCTTTAATCTCATCTATGCTTCAGCCTCTATGTCTGCTGCCTGTGG 714

  scaffold62|si     534560 CCACATATACAGGACAAAAATATCTTT-TTGTAGTCGCCATTGTGTAGAA 534608
                                      v               -                      
  rnd-1_family-        715 CCACATATACACGACAAAAATATCTTTCTTGTAGTCGCCATTGTGTAGAA 764

  scaffold62|si     534609 GTATGTCATAGTGAAGTGACAACAATCTCTGCATCTATAAGAACTGCAAA 534658
                                         i ---                i              
  rnd-1_family-        765 GTATGTCATAGTGAGG---CAACAATCTCTGCATCCATAAGAACTGCAAA 811

  scaffold62|si     534659 AAACCATTGTGTTGTGTAGATGAGGCTGGTGGTATAGTATATTAGTTAGA 534708
                                v                             ?              
  rnd-1_family-        812 AAACCTTTGTGTTGTGTAGATGAGGCTGGTGGTATNGTATATTAGTTAGA 861

  scaffold62|si     534709 TGGGAACTATGATGTGCATTGAACTGCAGCATCATACCATTGCTGATTGC 534758
                                                     ii              i    v  
  rnd-1_family-        862 TGGGAACTATGATGTGCATTGAACTGTGGCATCATACCATTGTTGATGGC 911

  scaffold62|si     534759 CAAAACACTAGGTACTCTAAAAT-TACAGCAACAAGAGAAAACAAAGTTG 534807
                                      i    v      -    v   v                 
  rnd-1_family-        912 CAAAACACTAGATACTGTAAAATGTACATCAAAAAGAGAAAACAAAGTTG 961

  scaffold62|si     534808 GACAGGCCTTGCTTGTTGGATTCATAGTATTGTACTCTATGGTA-TTTGT 534856
                                v                   ?i    i i          -   ii
  rnd-1_family-        962 GACAGTCCTTGCTTGTTGGATTCATNATATTATGCTCTATGGTATTTTAC 1011

  scaffold62|si     534857 GAGACATAATGATTGTATCGTACTATGGTATCACGCGG---TATGGTAGT 534903
                                   vvv                           ---    i    
  rnd-1_family-       1012 GAGACATACGTATTGTATCGTACTATGGTATCACGCGGTATTATGATAGT 1061

  scaffold62|si     534904 TACTTTTAGATGTATTGCAACGATA----AT--CGTATGACGATAGCAGA 534947
                                   v        i-   i  ----  --     v           
  rnd-1_family-       1062 TACTTTTACATGTATTGT-ACGGTACCGTATTACGTATTACGATAGCAGA 1110

  scaffold62|si     534948 AATATCATAAAACATTTTTATGATATTGACGCCATCTTTTT--------- 534988
                                                          i         ---------
  rnd-1_family-       1111 AATATCATAAAACATTTTTATGATATTGACGTCATCTTTTTCGACAGTGC 1160

  scaffold62|si     534989 ----TCGCCACGCTTTTGTCACAGCACGCACAAAATTC-GATTCGTCAAT 535033
                           ---- vi             i    i     i      -      i    
  rnd-1_family-       1161 AAAATAACCACGCTTTTGTCGCAGCGCGCACGAAATTCGGATTCGCCAAT 1210

  scaffold62|si     535034 ATCAT--AAAGTTTTTATGATGACCACGCTAAAATTGCGGA---TTTTAT 535078
                                --                  i          i   i---      
  rnd-1_family-       1211 ATCATAAAAAGTTTTTATGATGACCGCGCTAAAATTACGGGANTTTTTAT 1260

  scaffold62|si     535079 GATATTAAAGGCTGTTG 535095
                                 i          
  rnd-1_family-       1261 GATATTGAAGGCTGTTG 1277

Matrix = 20p41g.matrix
Kimura (with divCpGMod) = 5.47
Transitions / transversions = 1.81 (38/21)
Gap_init rate = 0.02 (19 / 958), avg. gap size = 3.37 (64 / 19)


329 28.09 4.40 3.75 scaffold62|size550535 534011 534169 (15548) C rnd-1_family-887#Unknown (31) 306 147 m_b1412s001i85 168746

  scaffold62|si     534011 CCCCATGTCAGTCATATAA-----CTGGGGGTCTAAATGT-TTTTTGTAA 534054
                               v  v    - i  i ----- i i       v ii -       ii
C rnd-1_family-        306 CCCCCTGGCAGT-ACATGAACCCGCCGAGGGTCTACACATGTTTTTGTGG 258

  scaffold62|si     534055 AATACAGTGGAGTCTATTGACTTTAAAGGGGATCTATGGACTGTGAGGTG 534104
                              i    iv     -       v v   ivi  v   vi vivi     
C rnd-1_family-        257 AATGCAGTACAGTCT-TTGACTTGACAGGATGTCAATGTGCAAGAAGGTG 209

  scaffold62|si     534105 GGGTCAATAGACAGGGGGATCTACAAATGGCTACTAATACAAACATTCGC 534154
                           vv   vv -v iv     -     i        i   i i v    ii i
C rnd-1_family-        208 CCGTCTTT-TATTGGGGG-TCTACGAATGGCTATTAACATATACATCTGT 161

  scaffold62|si     534155 AATCA-AAAAATCTGT 534169
                           i--  -     i    
C rnd-1_family-        160 G--CATAAAAACCTGT 147

Matrix = 20p41g.matrix
Kimura (with divCpGMod) = 34.02
Transitions / transversions = 1.39 (25/18)
Gap_init rate = 0.06 (9 / 158), avg. gap size = 1.44 (13 / 9)


366 30.46 5.12 2.26 scaffold62|size550535 536165 536379 (13338) rnd-5_family-706#DNA/PiggyBac 322 542 (522) m_b1412s001i88 168749

  scaffold62|si     536165 TCTGGCAAGAG--AGCGGTACTTGAC-GCAA--TTCCA-GATTCAGACAA 536208
                               i     i--   v  vv   vi-    --i   i-    vv     
  rnd-5_family-        322 TCTGACAAGAAGAAGCCGTCGTTGTTTGCAAATCTCCGTGATTGCGACAA 371

  scaffold62|si     536209 AGTAACAAAATTGAATGACGATGA---ATTTGAGTTTGAAG-CGAA-AGT 536253
                            ---     iv   vv     i  ---   i    vi    -   i-   
  rnd-5_family-        372 A---ACAAAGATGATAGACGACGAGACATTCGAGTACGAAGTCGAGGAGT 418

  scaffold62|si     536254 TATTCCAAGCCATTTACAAAAAGGACCAAAGTGGAAGTTGTTGACAGGCA 536303
                            i--  iivv   i    i  i  i  vvii   i  v i     i   i
  rnd-5_family-        419 TG--CCGGCGCATCTACAGAAGGGGCCTCGATGGGAGATATTGACGGGCG 466

  scaffold62|si     536304 TGGAGGTGACTCTGCTGGAAGGAATCTCACTGACCGGAGTGGAGGATGGT 536353
                            ?   i viv v   i vvv   v  ivv ii vi  v  v         
  rnd-5_family-        467 TNGAGATTGATGTGCCGTCTGGATTCCATCCAAGTGGTGTTGAGGATGGT 516

  scaffold62|si     536354 TTCTATGGACCGACGAACAGAGATAA 536379
                               vi vi  i  ?    i   i  
  rnd-5_family-        517 TTCTTCGCGCCAACNAACAAAGACAA 542

Matrix = 20p41g.matrix
Kimura (with divCpGMod) = 32.14
Transitions / transversions = 1.21 (35/29)
Gap_init rate = 0.06 (12 / 214), avg. gap size = 1.33 (16 / 12)


385 24.81 3.60 1.41 scaffold62|size550535 537594 537732 (11985) rnd-5_family-1062#DNA/PiggyBac 2377 2518 (915) m_b1412s001i89 168750

  scaffold62|si     537594 AAGTTTCTGCGGCT---GAATTTAATTGATATGTACAACAACAACATGAA 537640
                                i  v  v  ---  i v i v    ?i        v?  ?     
  rnd-5_family-       2377 AAGTTCCTTCGTCTATCGAGTGTGAATGATNCGTACAACATNAANATGAA 2426

  scaffold62|si     537641 CTTGGTTGATTTGGCTGACCAATTGAGGAATCATTGTCG-CTTCAAACA- 537688
                            vvv     iv v  v     ii  v ?     v ii  - i --i   -
  rnd-5_family-       2427 CAACGTTGACATTGCGGACCAGCTGCGNAATCAATACCGACCT--GACAG 2474

  scaffold62|si     537689 TTGGCTACGGAATAGGAAGTGGCGGTGGGCAATCTTCTTGTGGG 537732
                           v   v i     vv?   i   i     ? i  v     v    
  rnd-5_family-       2475 GTGGATGCGGAAGCNGAAATGGTGGTGGNCGATGTTCTTTTGGG 2518

Matrix = 20p41g.matrix
Kimura (with divCpGMod) = 29.84
Transitions / transversions = 0.79 (15/19)
Gap_init rate = 0.04 (5 / 138), avg. gap size = 1.40 (7 / 5)


292 29.15 3.30 3.87 scaffold62|size550535 538606 538787 (10930) C rnd-1_family-734#Unknown (5) 631 451 m_b1412s001i90 168751

  scaffold62|si     538606 CTAGAATTGGGCAGGAAAT-GGGTATTTTGGG-GCAAGGCGACTCCTATT 538653
                            i              v i-   i     v  -  iivv i   i - vi
C rnd-1_family-        631 CCAGAATTGGGCAGGATACAGGGCATTTTCGGTGCGGCCCAACTTC-AAC 583

  scaffold62|si     538654 TGAGGTGGGTATCCAACCCTAATCGTTGAGCTTA---ATTCAGATAATGT 538700
                             i   i  vv   v -      i-i   ivv  ---v    v   v v 
C rnd-1_family-        582 TGGGGTAGGATTCCTA-CCTAATT-CTGAAAATATATCTTCATATATTTT 535

  scaffold62|si     538701 TTGTGATTTGTCACCTTATTTTCAAAGCCACAAGTTTTTACTATT-TAAA 538749
                             iv -- i ?  iv        v ivv  vv v     iivi  -    
C rnd-1_family-        534 TTAGG--TCGNCATGTTATTTTCTAGTGCAATATTTTTTGTGGTTGTAAA 487

  scaffold62|si     538750 ATAAAAATTGAGGTGGGATGCCAGTCCTCGTAGCTACT 538787
                            v  v    ii   i       v i i     --    
C rnd-1_family-        486 AAAATAATTAGGGTAGGATGCCTGCCTTCGTA--TACT 451

Matrix = 20p41g.matrix
Kimura (with divCpGMod) = 35.78
Transitions / transversions = 0.96 (25/26)
Gap_init rate = 0.06 (11 / 181), avg. gap size = 1.18 (13 / 11)


298 27.60 3.83 4.97 scaffold62|size550535 539875 540057 (9660) C rnd-1_family-734#Unknown (5) 631 451 m_b1412s001i91 168752

  scaffold62|si     539875 CTAGAATTGGGCAGGAAAT-GGGTATTTTGGG-GCAAGGCGACTCCTATT 539922
                            i              v i-   i     v  -  iivv i   i - vi
C rnd-1_family-        631 CCAGAATTGGGCAGGATACAGGGCATTTTCGGTGCGGCCCAACTTC-AAC 583

  scaffold62|si     539923 TGAGGTGGGTATCCAACCCTAATCGTTGAGCTTA---ATTCAGATAATGT 539969
                             i   i  vv   v -      i-i   ivv  ---v    v   v v 
C rnd-1_family-        582 TGGGGTAGGATTCCTA-CCTAATT-CTGAAAATATATCTTCATATATTTT 535

  scaffold62|si     539970 TTGTGATTTGTCACCTTATTTTC-AAAGCCACAAGTTTTTTACTATT-TA 540017
                             iv -- i ?  iv        - iv  v i --      iivi  -  
C rnd-1_family-        534 TTAGG--TCGNCATGTTATTTTCTAGTGCAATA--TTTTTTGTGGTTGTA 489

  scaffold62|si     540018 AAATAAAAATTGAGGTGGGATGCCAGTCCTCGTAGCTACT 540057
                              v  v    ii   i       v i i     --    
C rnd-1_family-        488 AAAAAATAATTAGGGTAGGATGCCTGCCTTCGTA--TACT 451

Matrix = 20p41g.matrix
Kimura (with divCpGMod) = 33.46
Transitions / transversions = 1.18 (26/22)
Gap_init rate = 0.08 (14 / 182), avg. gap size = 1.14 (16 / 14)


2560 20.26 11.56 1.84 scaffold62|size550535 540640 541383 (8334) rnd-1_family-727#Unknown 31 845 (425) m_b1412s001i92 168753

  scaffold62|si     540640 GGGGGTAGGGCATGGGGGAATTATCTGGGCCACGGAGAAGGTGCTATTCA 540689
                             v     iv  ---  v       iv  v iv  ?              
  rnd-1_family-         31 GGTGGTAGATCA---GGTAATTATCCTGGACGGGGNGAAGGTGCTATTCA 77

  scaffold62|si     540690 TGTTGTTGCTCACCCTCCCACCCCTGTTGCCCCTGCGACCACTGGGATTC 540739
                                     iv?   ?  i    v   v vvi   vi  v   vviiiv
  rnd-1_family-         78 TGTTGTTGCTTTNCCTNCCGCCCCAGTTCCAATTGCCGCCCCTGTCGCCA 127

  scaffold62|si     540740 CACTTAATCAT---CTTGATCAGCAGCTTAATCCACAGGCACGAGCAGTT 540786
                             viv   iv ---   v    i     v  i      i    v  v   
  rnd-1_family-        128 CAACAAATTCTTTCCTTCATCAACAGCTGAACCCACAGACACGTGCTGTT 177

  scaffold62|si     540787 ATAAATGCTACTGTGGCTGCCCTTGATGATCCTGTTGCTGCTGTTACAGA 540836
                           v  i v  i------              i     i  i      i    
  rnd-1_family-        178 CTAGAAGCC------GCTGCCCTTGATGACCCTGTCGCCGCTGTTGCAGA 221

  scaffold62|si     540837 AGAAACCGCCACCATGCCCCCCC----TG----AAGAC--ACAGAGGAAG 540876
                                         i        ----  ---- ?  i--  ? i   i 
  rnd-1_family-        222 AGAAACCGCCACCACGCCCCCCCCTGCTGCGGCANGATTGACNGGGGAGG 271

  scaffold62|si     540877 ATG--ATGAAA-----TT-----GCGGC---ATTTGTGGATTCTGT---G 540908
                           i  --   i  -----  -----     --- ii     v i   i---i
  rnd-1_family-        272 GTGCTATGGAAGGACCTTCTCCAGCGGCTTCACCTGTGGCTCCTGCCGAA 321

  scaffold62|si     540909 GCAGATGG------------------------GTTAGATGAAGAGACACA 540934
                             i     ------------------------ i i  i  ?        
  rnd-1_family-        322 GCGGATGGCCTCTTTGACGGCCTTGAGGAGGCGCTGGACGANGAGACACA 371

  scaffold62|si     540935 AGCCATTCTCTGTGCAAGGCTTGCAAAGAAGACGAGGGGAAATTACATTT 540984
                           i         i ?      v    ?vv  v   v        i   ? i 
  rnd-1_family-        372 GGCCATTCTCCGNGCAAGGATTGCNCCGACGACCAGGGGAAACTACNTCT 421

  scaffold62|si     540985 CAATGATTGTTCGCCTCATCCGTTTCCTTCAAGACA---------CCTAC 541025
                            v     i  ?v ?  ?  i  i ?   i  i    ---------i   i
  rnd-1_family-        422 CCATGATCGTNAGNCTNATTCGCTNCCTCCAGGACAACGACGAGCTCTAT 471

  scaffold62|si     541026 CCTGATGTGTT--GCCGGATGAGTTGTT-GCAGAGGCTTACTACGGCAGA 541072
                               iv  v  --   -    v    ? -     -v  v vviv      
  rnd-1_family-        472 CCTGGGGTCTTGAGCC-GATGCGTTGNTAGCAGA-TCTAAGAGAGGCAGA 519

  scaffold62|si     541073 TGAACAGGATAGTGAGAAGCAAACAAAGAGAGGCGCCCCGTCCAAATGCA 541122
                            ??         i      vii  ?     i     v  i  v  ii  v
  rnd-1_family-        520 TNNACAGGATAGCGAGAAGAGGACNAAGAGGGGCGCACCATCGAAGCGCC 569

  scaffold62|si     541123 GAGATGCTAGCAAGTCAGTGATTGTTGATGTTCTTGATTCCATTAA-TCC 541171
                                  i      ?v   ?  i  i    -i ?   v?v   ?i -  v
  rnd-1_family-        570 GAGATGCCAGCAAGNAAGTNATCGTCGATG-CCNTGAANGCATNGACTCA 618

  scaffold62|si     541172 CAGGGATGAGTCCACATTCCCTATCAATTTTGATGAATTCTCTTTCAATG 541221
                             -i   vv?     ?     i     i     i  v  ?v i  i   v
  rnd-1_family-        619 CA-AGATCCNTCCACNTTCCCCATCAACTTTGACGACTTNACCTTTAATT 667

  scaffold62|si     541222 TCTTTGCAGCTTTTTTGAAGACATTCAAGAAGACTGTCACGAAG------ 541265
                           v      v vi  i                 i      i v   ------
  rnd-1_family-        668 GCTTTGCTGGCTTCTTGAAGACATTCAAGAAAACTGTCGCCAAGAGAAGC 717

  scaffold62|si     541266 ---CAATCTTGACCTTCC---------GAAGATACCACAACTGTGGTGAC 541303
                           ---   v  i--    v ---------     ?ii   v  v        
  rnd-1_family-        718 CGCCAAACTC--CCTTGCAGAACAGATGAAGANGTCACTACAGTGGTGAC 765

  scaffold62|si     541304 CACAACTATGACCATTCGCCTTGGTGCAGGATCATTTTCTGGTGCTTGCT 541353
                           vv  ?  i    ?  i  i  v     ?           ? ?        
  rnd-1_family-        766 ATCANCTGTGACNATCCGTCTGGGTGCNGGATCATTTTCNGNTGCTTGCT 815

  scaffold62|si     541354 CTGCTCTTGCTTCCTTGTTCGTTGAGTGTG 541383
                               i     i i v v    i      ? 
  rnd-1_family-        816 CTGCCCTTGCCTTCATTTTCGCTGAGTGNG 845

Matrix = 20p41g.matrix
Kimura (with divCpGMod) = 21.91
Transitions / transversions = 1.21 (81/67)
Gap_init rate = 0.04 (32 / 743), avg. gap size = 3.16 (101 / 32)


3553 18.89 4.45 1.11 scaffold62|size550535 540917 541703 (8014) C rnd-1_family-945#Unknown (106) 813 1 m_b1412s001i93 168754

  scaffold62|si     540917 GTTAGATGAAGAGACACAAGCCATTCTCTGTGCAAGGCTTGCAAAGAAGA 540966
                            i i  i  ?  i     i         i ?      v    ?vv  v  
C rnd-1_family-        813 GCTGGACGANGAAACACAGGCCATTCTCCGNGCAAGGATTGCNCCGACGA 764

  scaffold62|si     540967 CGAGGGGAAATTACATTTCAATGATTGTTCGCCTCATCCGTTTCCTTCAA 541016
                            v  i     i   v i  v     i  ?v v  v? i  i v   i  i
C rnd-1_family-        763 CCAGAGGAAACTACTTCTCCATGATCGTNAGACTANTTCGCTACCTCCAG 714

  scaffold62|si     541017 GACA---------CCTACCCTGATGTGTTGCCGGATGA--GTTGTT-GCA 541054
                               ---------i        i?  v   --i vi  --    ? -   
C rnd-1_family-        713 GACAACGACGAGCTCTACCCTGGNGTCTTG--AGTCGATCGTTGNTAGCA 666

  scaffold62|si     541055 GAGGCTTACTAC-GGCAGATGAACAGGATAGTGAGAAGCAAACAAAGAGA 541103
                             --     v v-       v?         i      vii  ?     i
C rnd-1_family-        665 GA--CTTACGAGAGGCAGATTNACAGGATAGCGAGAAGAGGACNAAGAGG 618

  scaffold62|si     541104 GGCGCCCCGTCCAAATGCAGAGATGCTAGCAAGTCAGTGATTGTTGATGT 541153
                                v  i  v  ii  v       i      ?v   ?  i  i    i
C rnd-1_family-        617 GGCGCACCATCGAAGCGCCGAGATGCCAGCAAGNAAGTNATCGTCGATGC 568

  scaffold62|si     541154 TCTTGATTCCATTAA-TCCCAGGGATGAGTCCACATTCCCTATCAATTTT 541202
                             ?   v?v   ?i -  v  i -  vv?     ?     i     i   
C rnd-1_family-        567 TCNTGAANGCATNGACTCACAAG-ATCCNTCCACNTTCCCCATCAACTTT 519

  scaffold62|si     541203 GATGAATTCTCTTTCAATGTCTTTGCAGCTTTTTTGAAGACATTCAAGAA 541252
                             i  v  ?v i  i   vv      v vi  i                 
C rnd-1_family-        518 GACGACTTNACCTTTAATTGCTTTGCTGGCTTCTTGAAGACATTCAAGAA 469

  scaffold62|si     541253 GACTGTCACGAAG---------CAATCTTGACCTTC-----------CGA 541282
                           i      i v   ---------   v  ---  i  -----------   
C rnd-1_family-        468 AACTGTCGCCAAGAGAAGCCGCCAAACT---CCCTCGCAGAACGAGACGA 422

  scaffold62|si     541283 AGATACCACAACTGTGGTGACCACAACTATGACCATTCGCCTTGGTGCAG 541332
                              ?ii   v  v        vv  v  i    v  i  i  v     ? 
C rnd-1_family-        421 AGANGTCACTACAGTGGTGACATCATCTGTGACAATCCGTCTGGGTGCNG 372

  scaffold62|si     541333 GATCATTTTCTGGTGCTTGCTCTGCTCTTGCTTCCTTGTTCGTTGAGTGT 541382
                                     ? ?            i     i iiv v    i      i
C rnd-1_family-        371 GATCATTTTCNGNTGCTTGCTCTGCCCTTGCCTTTATTTTCGCTGAGTGC 322

  scaffold62|si     541383 GGCATTGAAAAGGACGCAACTCGGAATTCGAAAGACTTGTGGCGGAAAGT 541432
                              i    ?        i    vvivi     i? i      vi ?  i 
C rnd-1_family-        321 GGCGTTGANAAGGACGCGACTCCTGCCTCGAAGNATTTGTGGAAGNAAAT 272

  scaffold62|si     541433 TTCTTTGTACATGCAGGGAGCTCGTAGGACAGTGGCAAGAGAGCGTCAAG 541482
                            v  i ?      v     i    v     v v            v    
C rnd-1_family-        271 TGCTCTNTACATGAAGGGAACTCGAAGGACTGGGGCAAGAGAGCGGCAAG 222

  scaffold62|si     541483 CATTAGGACTTCGCATGATTGAAGGAAAAGATCCCATGCCATTTCCGGCA 541532
                            vi v  v  i    i?                       ?   v v  v
C rnd-1_family-        221 CTCTTGGTCTCCGCACNATTGAAGGAAAAGATCCCATGCCNTTTGCTGCT 172

  scaffold62|si     541533 TATGTCAAGCTTGCAAGTATTCTGGCACAAAGTCCGGATCCTGAACATGT 541582
                                   ?     i?v      v  v i     v         i     
C rnd-1_family-        171 TATGTCAANCTTGCGNCTATTCTTGCTCGAAGTCAGGATCCTGAGCATGT 122

  scaffold62|si     541583 TGCAGCACATTTGTACTTGTTGCTCGGTTGGAATATGTTGTCTCGTGCCG 541632
                              v  v       vii       i ii         v            
C rnd-1_family-        121 TGCTGCTCATTTGTTTCTGTTGCTTGACTGGAATATGGTGTCTCGTGCCG 72

  scaffold62|si     541633 AAAATGTCTG-CAATGCTCACCTCGATTTGTTTGGCGTTTTTGATGATGC 541681
                                 -   -   i      v v           ?i             
C rnd-1_family-         71 AAAATG-CTGTCAACGCTCACATGGATTTGTTTGGNATTTTTGATGATGC 23

  scaffold62|si     541682 ACTGCTTGTATATGTTGGACCA 541703
                           vi       v   ?        
C rnd-1_family-         22 TTTGCTTGTTTATNTTGGACCA 1

Matrix = 20p41g.matrix
Kimura (with divCpGMod) = 20.32
Transitions / transversions = 1.07 (76/71)
Gap_init rate = 0.02 (17 / 786), avg. gap size = 2.59 (44 / 17)

1297 21.59 0.31 0.95 scaffold62|size550535 541643 541960 (7757) C rnd-1_family-1205#Unknown (5) 316 1 m_b1412s001i94 168754

  scaffold62|si     541643 CAATGCTCACCTCGATTTGTTTGGCGTTTTTGATGATGCACTGCTTGTAT 541692
                              i      v v           ?i             vi       ? 
C rnd-1_family-        316 CAACGCTCACATGGATTTGTTTGGNATTTTTGATGATGCTTTGCTTGTNT 267

  scaffold62|si     541693 ATGTTGGACCAAGCAAGGGAGATCAAGATGGGTCAAAGCATATCGATCAT 541742
                                  ?  i           i     v  ?v ?     ii        
C rnd-1_family-        266 ATGTTGGNCCGAGCAAGGGAGACCAAGAGGGNACNAAGCACGTCGATCAT 217

  scaffold62|si     541743 CCGTGGCACATTTATTCTGTTCCTGAGCAACCGGAGATTTGTCCTGTATT 541792
                                ?   i    iv       i   v v  v v         i  vi 
C rnd-1_family-        216 CCGTGNCACGTTTACGCTGTTCCCGAGAACCCTGCGATTTGTCCCGTTCT 167

  scaffold62|si     541793 GGCTTTTTCGAAATATCTCTTGACTCACCCACATATTATGAATGGAGAGT 541842
                           v  ?   v ?  i   i vv  vv   i  ?  v   v ?     ?    
C rnd-1_family-        166 TGCNTTTGCNAAGTATTTGATGTGTCATCCNCAGATTCTNAATGGNGAGT 117

  scaffold62|si     541843 GCTTGATGTTTGATGGAGCAAGCCAATATGACAGCCTGAATGCTCTTTTG 541892
                             vvi  ?        v  ?  i  i     vv  i ?  iiv  -    
C rnd-1_family-        116 GCAAAATNTTTGATGGTGCNAGTCAGTATGAGCGCTTNAACAATC-TTTG 68

  scaffold62|si     541893 AAGGAAGTCGTCCA-TCATGAAGATCACGCAGAGGAGTTTGAGAAATTGG 541941
                                 - i  i i-   -  v  v i vvv  i  i    vi  i    
C rnd-1_family-         67 AAGGAA-TTGTTCGCTCA-GATGAACGCTATGAAGAATTTGCAAAGTTGG 20

  scaffold62|si     541942 GGTTGGATGTGGAGTATTT 541960
                            vi iv vviv        
C rnd-1_family-         19 GTCTACAGCCTGAGTATTT 1

Matrix = 20p41g.matrix
Kimura (with divCpGMod) = 23.10
Transitions / transversions = 0.89 (32/36)
Gap_init rate = 0.01 (4 / 317), avg. gap size = 1.00 (4 / 4)


569 30.23 4.97 4.97 scaffold62|size550535 542150 542511 (7206) C rnd-5_family-1370#Unknown (135) 1205 844 m_b1412s001i95 168755

  scaffold62|si     542150 TAAAAGGTTCGCAGAGAGCTGTCCATATTTTGACTTCAGTGATTGTGAT- 542198
                              ii v  i  i      iv      i     i  i-vi ii v    -
C rnd-5_family-       1205 TAAGGGCTTTGCGGAGAGCCTTCCATACTTTGATTTT-TCGGCTTTGATC 1157

  scaffold62|si     542199 -GA-AGCGGAGAAAGCACGGAGAAGCCAGGAATTGGATGATTGGATAGAA 542246
                           -  -  i i  i ivv vv  vi  ---    ? v    i      vi i
C rnd-5_family-       1156 CGATAGTGAAGGAGCAAATGACGAG---GGAANTTGATGGTTGGATTAAG 1110

  scaffold62|si     542247 GGTCAACTTCCT--CGAGACTGTG--GTATGGA-GAACTTTGTTCTTTTC 542291
                            v  i?viv   --i i i v i -- v   i - vii  ? i i v  i
C rnd-5_family-       1109 GCTCGNACGCCTGGTGGGGCAGCGCCGAATGAACGTGTTTNGCTTTGTTT 1060

  scaffold62|si     542292 AAATTCTGCCTTGCTTCTTTCATTTTTCACAGACATTGGTTAGATGAAAA 542341
                             iv v        ?  ?i ii v         v     i  i ?vvv i
C rnd-5_family-       1059 AAGGTATGCCTTGCNTCNCTTGTATTTCACAGAGATTGGCTAAANTCCAG 1010

  scaffold62|si     542342 CACCCATGCCTCGAATGCCA-TCCGTCTTTCTCCGTTCTGGGCA----CG 542386
                            iii  iv v?v     v  - v  ivi   v  i      v  ----  
C rnd-5_family-       1009 CGTTCACCCGNAGAATGACACTGCGCGCTTCACCATTCTGGTCAGAGGCG 960

  scaffold62|si     542387 ATTCCC--TTCTCATCATGTGTTG-TCACTAAATTTCCATGGAACAAGAC 542433
                                i--    v v     ivii- ii   ----   i     i     
C rnd-5_family-        959 ATTCCTCATTCTGAGCATGTAACAATTGCTA----TCCGTGGAATAAGAC 914

  scaffold62|si     542434 TGATGACACACCTGGCTTTACTGGTCTTCCCACAGATGTCTTGTACATGG 542483
                           vi            iv  i  -  v     viiv     iv    i  --
C rnd-5_family-        913 AAATGACACACCTGAGTTCAC-GGGCTTCCGGTCGATGTTATGTATAT-- 867

  scaffold62|si     542484 CGCAA--ATTGAGTCACTTAAGATGGAGAT 542511
                           -    --i i   ------   ?  ?    
C rnd-5_family-        866 -GCAAGGGTCGAG------AAGNTGNAGAT 844

Matrix = 20p41g.matrix
Kimura (with divCpGMod) = 36.37
Transitions / transversions = 1.48 (62/42)
Gap_init rate = 0.08 (29 / 361), avg. gap size = 1.24 (36 / 29)


1586 17.35 2.90 1.43 scaffold62|size550535 542226 542570 (7147) rnd-1_family-727#Unknown 839 1188 (82) m_b1412s001i96 168753

  scaffold62|si     542226 GAATTGGATGATTGGATAGAAGGTCAACTTCCTCGAGACTGTGGTA-TGG 542274
                             i v?     ?       v v  viiv v  ?vii?i?  i  ii-  i
  rnd-1_family-        839 GAGTGNGATGANTGGATAGCATGTAGGATGCCNGAGNGNTGCGGCGCTGA 888

  scaffold62|si     542275 AGAACTTTGTTCTTTTCAAATTCTGCCTTGCTTCTTTCATTTTTCACAGA 542324
                             vii  i ?-  ?            ?    ?      i    i      
  rnd-1_family-        889 AGCGTTTCGN-CTNTTCAAATTCTGCNTTGCNTCTTTCGTTTTCCACAGA 937

  scaffold62|si     542325 CATTGGTTAGATGAAAACACCCATGCCTCGAATGCCATCCGTCTTTCTCC 542374
                           v                      i   vv?     vv    i        
  rnd-1_family-        938 GATTGGTTAGATGAAAACACCCACGCCGANAATGCACTCCGCCTTTCTCC 987

  scaffold62|si     542375 GTTCTGGGCA----CGATTCCCTTCTCATCA--TGTGTTGTCACTAAATT 542418
                           i      v ?----      ----       --        v  ?     
  rnd-1_family-        988 ATTCTGGTCNGAACCGATTC----CTCATCAGTTGTGTTGTGACNAAATT 1033

  scaffold62|si     542419 TCCATGGAACAAGACTGATGACACACCTGGCTTTACTGGTCTTCCCACAG 542468
                           i  ?                    ?  ? iv  i  ?  ?  ?  v  v 
  rnd-1_family-       1034 CCCNTGGAACAAGACTGATGACACNCCNGAGTTCACNGGNCTNCCAACTG 1083

  scaffold62|si     542469 ATGTCTTGTACATGGCGCAAATTGAGTCACTTAAGATGGAGATCAGCGAA 542518
                            i  ?               i ?   vv?  ?           vii   i
  rnd-1_family-       1084 ACGTNTTGTACATGGCGCAAGTNGAGAANCTNAAGATGGAGATGGACGAG 1133

  scaffold62|si     542519 CTTA--AGAGCCAGTTTCAAGTC-ATGATGGATGCGTTAGTTGCAGACAA 542565
                               --ii  i       i    -    v ii   vi v  v  v     
  rnd-1_family-       1134 CTTATTGAAGTCAGTTTCGAGTCGATGAGGAGTGCTCTTGTAGCTGACAA 1183

  scaffold62|si     542566 CAGCC 542570
                             ?  
  rnd-1_family-       1184 CANCC 1188

Matrix = 20p41g.matrix
Kimura (with divCpGMod) = 18.48
Transitions / transversions = 1.27 (33/26)
Gap_init rate = 0.03 (10 / 344), avg. gap size = 1.50 (15 / 10)


1360 1.23 2.47 0.00 scaffold62|size550535 544886 545047 (4670) C genome_5_144#DNA (17) 929 764 m_b1412s001i97 168756

  scaffold62|si     544886 ATGATTTTTGGCAAGCATTTGAATTGTTCGGTGGAGTACTATATT---TA 544932
                                                                        ---  
C genome_5_144#        929 ATGATTTTTGGCAAGCATTTGAATTGTTCGGTGGAGTACTATATTATTTA 880

  scaffold62|si     544933 CACATGTTACATACATAATATTATTACAAAGGAGTCACACATACGTT-AA 544981
                                                                          -  
C genome_5_144#        879 CACATGTTACATACATAATATTATTACAAAGGAGTCACACATACGTTTAA 830

  scaffold62|si     544982 TGTCAATTTCAATCATGGAATATCTCTCGACGACATTGATAGGTAATTCC 545031
                           v                                                 
C genome_5_144#        829 GGTCAATTTCAATCATGGAATATCTCTCGACGACATTGATAGGTAATTCC 780

  scaffold62|si     545032 TATATTAATTATTACA 545047
                                        i  
C genome_5_144#        779 TATATTAATTATTGCA 764

Matrix = 20p41g.matrix
Kimura (with divCpGMod) = 1.25
Transitions / transversions = 1.00 (1/1)
Gap_init rate = 0.01 (2 / 161), avg. gap size = 2.00 (4 / 2)


424 19.67 0.88 5.56 scaffold62|size550535 545025 545137 (4580) C rnd-5_family-2086#Unknown (408) 637 530 m_b1412s001i98 168757

  scaffold62|si     545025 TAATTCC-TATATTAATTATTACAAGCAGCCGTTGCAAGATTTTTTAGCA 545073
                            i     -     iv i?     v      i i                 
C rnd-5_family-        637 TGATTCCGTATATCTACNATTACTAGCAGCTGCTGCAAGATTTTTTAGCA 588

  scaffold62|si     545074 GCTGCGGGAGCCTGCAAAAAGGAATTCGCCTTGTTTCGTTAAAAAGAAGA 545123
                             v i    i--   i  vv    vvv i           --  iv    
C rnd-5_family-        587 GCAGTGGGAA--TGCGAACTGGAAGAAGTCTTGTTTCGTT--AAGTAAGA 542

  scaffold62|si     545124 TACAACAGTGGCAG 545137
                            -- i   ?  v  
C rnd-5_family-        541 T--AGCAGNGGAAG 530

Matrix = 20p41g.matrix
Kimura (with divCpGMod) = 22.24
Transitions / transversions = 1.10 (11/10)
Gap_init rate = 0.06 (7 / 112), avg. gap size = 1.00 (7 / 7)

1183 11.53 1.63 1.08 scaffold62|size550535 545042 545225 (4492) C rnd-1_family-17#Unknown (0) 556 372 m_b1412s001i99 168757

  scaffold62|si     545042 ATTACAAGCAGCCGTTGCAAGATTTTTTAGCAGCTGCGGGAGCCTGCAAA 545091
                                         i                   v         i     
C rnd-1_family-        556 ATTACAAGCAGCCGCTGCAAGATTTTTTAGCAGCAGCGGGAGCCCGCAAA 507

  scaffold62|si     545092 AAGGAATTCGCCTTGTTTCGTTAAAAAGAAGATACAACAGTGGCAGCTAG 545141
                                                             i         v  i  
C rnd-1_family-        506 AAGGAATTCGCCTTGTTTCGTTAAAAAGAAGATATAACAGTGGCCGCCAG 457

  scaffold62|si     545142 TTACCGTGCGCGCTGCGC-CGCTT-GCTCGCGCACATACGCAGACGGCAC 545189
                              v         i    -     -        - iii    vi-     
C rnd-1_family-        456 TTAGCGTGCGCGCCGCGCTCGCTTCGCTCGCGC-CGCGCGCACG-GGCAC 409

  scaffold62|si     545190 GACT-TTTTAGTGCATTGCCTCGCTAAAACGCCGCAC 545225
                               -         vvi  i     vi i      i 
C rnd-1_family-        408 GACTTTTTTAGTGCTGCGCTTCGCTCGAGCGCCGCGC 372

Matrix = 20p41g.matrix
Kimura (with divCpGMod) = 7.95
Transitions / transversions = 2.00 (14/7)
Gap_init rate = 0.03 (5 / 183), avg. gap size = 1.00 (5 / 5)

2391 9.37 3.49 2.66 scaffold62|size550535 545151 545523 (4194) C rnd-1_family-17#Unknown (158) 398 23 m_b1412s001i100 168757

  scaffold62|si     545151 GCGCTGCGCCGCTTGCTCGCGCACATACGCAGACGG-CACGACTTTTT-A 545198
                            i       i-- i     v  i -ii   iv    -           - 
C rnd-1_family-        398 GTGCTGCGCT--TCGCTCGAGCGC-CGCGCGCACGGGCACGACTTTTTTA 352

  scaffold62|si     545199 GTGCATTGCCTCGCTAAAACGCCGCACTATAAGTTGAATTTAGGTACATA 545248
                               vv        vv  ?   v -----  i           i      
C rnd-1_family-        351 GTGCTGTGCCTCGCACAANCGCGG-----TAGGTTGAATTTAGATACATA 307

  scaffold62|si     545249 TTTTGATTTTTAACTGCCGTTTCACGTTGAAACCATTTTTTTGGTGATAT 545298
                                         i       -                  -        
C rnd-1_family-        306 TTTTGATTTTTAACCGCCGTTT-ACGTTGAAACCATTTTTT-GGTGATAT 259

  scaffold62|si     545299 GAGGTACATGTTGTAACAAGTGTGTCAGAATTTTTGGCTACGCTTTATGT 545348
                              v    i        v                    i i         
C rnd-1_family-        258 GAGTTACACGTTGTAACTAGTGTGTCAGAATTTTTGGCCATGCTTTATGT 209

  scaffold62|si     545349 TAAGTTTAGATATATTTTTAAAGGTAGCATCAAACTAAAAGATTGTGA-- 545396
                                                     i     i               --
C rnd-1_family-        208 TAAGTTTAGATATATTTTTAAAGGTAACATCAGACTAAAAGATTGTGACT 159

  scaffold62|si     545397 ---------TGTCAAACACGAAAACAGCATATTTACAGGTAAAGTTGTGG 545437
                           ---------                                 v    ?  
C rnd-1_family-        158 ACCCATGCATGTCAAACACGAAAACAGCATATTTACAGGTAATGTTGNGG 109

  scaffold62|si     545438 AAATAATGAAATGTTACCAATAATGGTCAAAAGTGAAAAAAGTGCCTTAC 545487
                                  v i                i                 i  i  
C rnd-1_family-        108 AAATAATCAGATGTTACCAATAATGGCCAAAAGTGAAAAAAGTGTCTCAC 59

  scaffold62|si     545488 CACCAAGGAGAAGGAAAAGAATTCTGCTCAGTGATA 545523
                           v  vi  i          ?                 
C rnd-1_family-         58 GACGGAGAAGAAGGAAAANAATTCTGCTCAGTGATA 23

Matrix = 20p41g.matrix
Kimura (with divCpGMod) = 8.39
Transitions / transversions = 1.62 (21/13)
Gap_init rate = 0.04 (14 / 372), avg. gap size = 1.64 (23 / 14)


5175 3.92 3.37 10.70 scaffold62|size550535 545524 546324 (3393) C genome_5_144#DNA (198) 748 1 m_b1412s001i101 168756

  scaffold62|si     545524 TGATTTGTTGTTTGCGTGGAGAATAAATAGTTAAGAATAATAAAGGTAAA 545573
                                 i                                           
C genome_5_144#        748 TGATTTATTGTTTGCGTGGAGAATAAATAGTTAAGAATAATAAAGGTAAA 699

  scaffold62|si     545574 AACATTTTTTGGCGTCCCTATTTGTACCTTTTGGTGGATATTTTGCATGG 545623
                                    v                                        
C genome_5_144#        698 AACATTTTTAGGCGTCCCTATTTGTACCTTTTGGTGGATATTTTGCATGG 649

  scaffold62|si     545624 GTGCCAGTGGGGTGCCAGTGGGGCGACAGTGGGTTGACAGTGGGTTGACA 545673
                                                            --    -    --    
C genome_5_144#        648 GTGCCAGTGGGGTGCCAGTGGGGCGACAGTGGG--GACA-TGGG--GACA 604

  scaffold62|si     545674 GTGGGGCGACAGTGGGTTGACAGTGGGGCGACAGTGGGGTTACAGTCATT 545723
                                  -----------               i              i 
C genome_5_144#        603 GTGGGGC-----------GACAGTGGGGCGACAATGGGGTTACAGTCACT 565

  scaffold62|si     545724 GACATGCTCGACACAACACACCGGACATGCTCGACACGACACGCCGGACA 545773
                                    v    i    i  -                           
C genome_5_144#        564 GACATGCTCTACACGACACGCC-GACATGCTCGACACGACACGCCGGACA 516

  scaffold62|si     545774 TGCTCGACACGACACGCCGGACATGCTCGACACGACACGTCAGACATGCT 545823
                                   ---      ---                   v          
C genome_5_144#        515 TGCTCGAC---ACACGC---ACATGCTCGACACGACACGGCAGACATGCT 472

  scaffold62|si     545824 CGACACGACACGCCGGACATGCTCGACACGACATGCCGGACATGCTCGAC 545873
                           -----      v i          -  ----  i  i         ----
C genome_5_144#        471 -----CGACACTCTGGACATGCTC-AC----CACGCTGGACATGCT---- 436

  scaffold62|si     545874 ACGACACGCCGGACATGCTCACCACGCTGGACATGCTCATCACGCCGGAC 545923
                           -               v   iv    vi     i ----------     
C genome_5_144#        435 -CGACACGCCGGACATCCTCGACACGGCGGACACG----------CGGAC 397

  scaffold62|si     545924 ATCCTCGACACGCCGGACACGCGGACAGATCAGACATGGTGCGACTGCTT 545973
                            --------------------------  i                    
C genome_5_144#        396 A--------------------------GACCAGACATGGTGCGACTGCTT 373

  scaffold62|si     545974 GAACCCT-----------CAGTGGGGCGACAGTGGGGT-----------G 546001
                                  -----------                    ----------- 
C genome_5_144#        372 GAACCCTCAGTGGGGTGACAGTGGGGCGACAGTGGGGTGACAGTGGGGCG 323

  scaffold62|si     546002 ACAGTGGGGCGACCGGAACAAAATGATTTTTGAGTTTTAAAGGTAATTCT 546051
                                                                            v
C genome_5_144#        322 ACAGTGGGGCGACCGGAACAAAATGATTTTTGAGTTTTAAAGGTAATTCA 273

  scaffold62|si     546052 TTCTTCCACCCGCATTGACTATAACCTCTCTAGTAGTATGGAAAATTATT 546101
                                                    --                       
C genome_5_144#        272 TTCTTCCACCCGCATTGACTATAAC--CTCTAGTAGTATGGAAAATTATT 225

  scaffold62|si     546102 TAAGTTTTTATTGATTTAGTTTTGATTATTTTTGTAACAACTTATAACAA 546151
                                         v   v   i                           
C genome_5_144#        224 TAAGTTTTTATTGAATTACTTTCGATTATTTTTGTAACAACTTATAACAA 175

  scaffold62|si     546152 GTAAAGGTACCACGGAAGATGATATTCGAACCACGAATCAATACAAATTC 546201
                                       i                            i        
C genome_5_144#        174 GTAAAGGTACCATGGAAGATGATATTCGAACCACGAATCAACACAAATTC 125

  scaffold62|si     546202 TACGAAACCTACCTCAATCTTATGTGTATGCCCAATTTTTCGACCTGTAT 546251
                                 ----                                    i   
C genome_5_144#        124 TACGAA----ACCTCAATCTTATGTGTATGCCCAATTTTTCGACCTATAT 79

  scaffold62|si     546252 CATGTATGTGTGTTAGTGTCTAT-----CTTAGTCTACATGATAATACGT 546296
                                                  ----- v              v     
C genome_5_144#         78 CATGTATGTGTGTTAGTGTCTATTGTACCATAGTCTACATGATACTACGT 29

  scaffold62|si     546297 CATGAACATGAAAAATCTGTGTTTCTTC 546324
                                                       
C genome_5_144#         28 CATGAACATGAAAAATCTGTGTTTCTTC 1

Matrix = 20p41g.matrix
Kimura (with divCpGMod) = 3.07
Transitions / transversions = 1.33 (16/12)
Gap_init rate = 0.10 (83 / 800), avg. gap size = 1.29 (107 / 83)


1280 14.14 13.49 1.78 scaffold62|size550535 548325 548576 (1141) C rnd-1_family-297#Unknown (0) 328 48 m_b1412s001i102 168758

  scaffold62|si     548325 AGTCCCTTAGTCAGACCTTAGGTGTCAGATAGATACTTAACATCCATCGT 548374
                             i                i     v                  vi v  
C rnd-1_family-        328 AGCCCCTTAGTCAGACCTTGGGTGTGAGATAGATACTTAACATCAGTAGT 279

  scaffold62|si     548375 ACATATTAATTTTGTAAGTGTACTCAT-------------TTAAAAAAAT 548411
                              v i            i   v    ------------- i  v     
C rnd-1_family-        278 ACAAACTAATTTTGTAAGCGTAGTCATGTTCAGCTCATGTTCAACAAAAT 229

  scaffold62|si     548412 ATAACTTACATATGTTGTGAGTGTACT-------------------AACA 548442
                             i   ?    i   i           -------------------   i
C rnd-1_family-        228 ATGACTNACATGTGTCGTGAGTGTACTTACATGTTGTANGTCGACTAACG 179

  scaffold62|si     548443 AGGTATATGTAATAAGTCATGTATACACAAATTCACACATGGATATTGAG 548492
                               i        ?    i  iii            i           v 
C rnd-1_family-        178 AGGTGTATGTAATNAGTCGTGCGCACACAAATTCACGCATGGATATTGCG 129

  scaffold62|si     548493 AGGAATTAGTTACCA--TTTTGTGTTCATTGAAGTTGTTATATGTAATGT 548540
                             i        i  i--    i ?     i       --   i---    
C rnd-1_family-        128 AGAAATTAGTTGCCGTTTTTTATNTTCATCGAAGTTG--ATAC---ATGT 84

  scaffold62|si     548541 AAGTTTCTACTTAAAGAGTGATAACATTCAAAGAGC 548576
                                        i    i      vi v   i   
C rnd-1_family-         83 AAGTTTCTACTTAGAGAGCGATAACTCTAAAAAAGC 48

Matrix = 20p41g.matrix
Kimura (with divCpGMod) = 12.01
Transitions / transversions = 2.89 (26/9)
Gap_init rate = 0.03 (8 / 251), avg. gap size = 4.88 (39 / 8)


524 17.48 5.96 5.26 scaffold62|size550535 548588 548738 (979) C rnd-1_family-276#Unknown (658) 1147 996 m_b1412s001i103 168759

  scaffold62|si     548588 AGGCATGTTCGATGAGATGCTTAATTCAGTAAATTTCACTGAAGTCAGCC 548637
                                     v  v    i  v ?            v   ? ?v      
C rnd-1_family-       1147 AGGCATGTTCTATCAGATACTGANTTCAGTAAATTTGACTNANTTCAGCC 1098

  scaffold62|si     548638 TC-GCAAGCATGCAGCCTTTATTTTATATAGCTTCTACTTCTGTAATGTA 548686
                            v-  i  v  ivii  i           i i v            v   
C rnd-1_family-       1097 TGAGCGAGAATAGGACCCTTATTTTATATGGTTACTACTTCTGTAAGGTA 1048

  scaffold62|si     548687 AAGCATT------TTGTGTGTGATGCCAAGCCAAACAATTTCCTGACACA 548730
                           ---    ------       vv   - i    -     v i ---  v  
C rnd-1_family-       1047 ---CATTTCTTTCTTGTGTGATATG-CGAGCC-AACAAATCC---ACCCA 1006

  scaffold62|si     548731 --CCACGCAC 548738
                           --i       
C rnd-1_family-       1005 GTTCACGCAC 996

Matrix = 20p41g.matrix
Kimura (with divCpGMod) = 18.74
Transitions / transversions = 0.79 (11/14)
Gap_init rate = 0.07 (11 / 150), avg. gap size = 1.55 (17 / 11)


1599 11.89 0.00 0.00 scaffold62|size550535 548772 548998 (719) genome_8_12029#DNA 66 292 (0) m_b1412s001i104 168760

  scaffold62|si     548772 TAACACTAACATAATTACTATGGCATTGAGAATAATATGAAAGGATTACT 548821
                            i   v      i      i   i vii   v  v i      i      
  genome_8_1202         66 TGACAGTAACATGATTACTGTGGTAGCAAGATTACTGTGAAAGAATTACT 115

  scaffold62|si     548822 GAAGTATTTTGTACAATACTTGAGGAGTGTGACACTGTGACATCACAAAA 548871
                           v     i              i             i              
  genome_8_1202        116 TAAGTACTTTGTACAATACTTAAGGAGTGTGACACCGTGACATCACAAAA 165

  scaffold62|si     548872 TAAGGCTCATTTTGACAAAATTTGTTGTAATATTGCAGGAACATACTGTA 548921
                                                  iii        i       v   v   
  genome_8_1202        166 TAAGGCTCATTTTGACAAAATTTACCGTAATATTACAGGAACCTACAGTA 215

  scaffold62|si     548922 ATTACTGCAGGGATTCCGGTTTGTTACTCATTACTGTGTTTTTGAGACAC 548971
                                      i                 i                   v
  genome_8_1202        216 ATTACTGCAGGAATTCCGGTTTGTTACTCGTTACTGTGTTTTTGAGACAG 265

  scaffold62|si     548972 GGACCAAAATCGGAATTTACAACCTAG 548998
                           vi                         
  genome_8_1202        266 TAACCAAAATCGGAATTTACAACCTAG 292

Matrix = 20p41g.matrix
Kimura (with divCpGMod) = 11.65
Transitions / transversions = 2.00 (18/9)
Gap_init rate = 0.00 (0 / 226), avg. gap size = 0.0 (0 / 0)


412 24.08 11.46 4.83 scaffold62|size550535 549016 549268 (449) rnd-4_family-212#Unknown 61 329 (1650) m_b1412s001i105 168761

  scaffold62|si     549016 TATATCAAACACCTCTGTGGTACTTT--CTCAGTTGCCACAGTCAGCACC 549063
                            i       v   v ii   i iv  -- i v      iv --- i v? 
  rnd-4_family-         61 TGTATCAAAAACCACCATGGCATGTTTGCCCCGTTGCCGGA---AACCNC 107

  scaffold62|si     549064 CATGATCGATGCACGGA--CCAAATCT---TAAGTCGTAGACACCACTGT 549108
                           ivi    vvv    ?v -- ii     ---  v    iv ?    i----
  rnd-4_family-        108 TTCGATCCCGGCACNCATGCTGAATCTAGCTACGTCGCCGNCACCG---- 153

  scaffold62|si     549109 GCTT-CTTCAAACAACACTGACAAGCAGAGGAATGTCAGCACAAGGT--- 549154
                             i -  v ?     ? iv? ii i     i --  ii    i v i---
  rnd-4_family-        154 GCCTGCTGCNAACAANATANATGAACAGAGAA--GTTGGCACGACGCGAG 201

  scaffold62|si     549155 ----ATGGATGTC-TTTCTT--TATCATTT---TTCATTTGATTTTAAGG 549194
                           ----   i  ?  -      -- v v i  ---        -        
  rnd-4_family-        202 AAAAATGAATNTCGTTTCTTACTTTGACTTAATTTCATTTG-TTTTAAGG 250

  scaffold62|si     549195 GTTATTGTTTTCAATTTAATAATTACACAGC---TGCAC--CATGGCTGA 549239
                            i  vii         v         i    ---i  i -- i  --i  
  rnd-4_family-        251 GCTAACATTTTCAATTGAATAATTACGCAGCATTCGCGCTTCGTG--CGA 298

  scaffold62|si     549240 TT-TCTC--TGCCTTAAGAGTCAAGCTGGAGA 549268
                             - v  --    ii-     v  ?       
  rnd-4_family-        299 TTGTATCAGTGCCCC-AGAGTGAANCTGGAGA 329

Matrix = 20p41g.matrix
Kimura (with divCpGMod) = 25.10
Transitions / transversions = 1.64 (36/22)
Gap_init rate = 0.10 (26 / 252), avg. gap size = 1.62 (42 / 26)


656 18.13 11.32 8.46 scaffold62|size550535 549307 549571 (146) rnd-4_family-212#Unknown 418 689 (1290) m_b1412s001i106 168761

  scaffold62|si     549307 ATTTTGTTTATATT--TTGCATCTGCACTGACTGTGCCATTGCTGACATC 549354
                             ? ?v    v   --  i v vi   ?i v i    ?    i   ?   
  rnd-4_family-        418 ATNTNTTTTAAATTCGTTACTTACGCANCGCCCGTGCNATTGTTGANATC 467

  scaffold62|si     549355 TTATCCCTCTGACTGAATCTGGAGACTGGGCTGCTGCCACCTTGCTTGGA 549404
                            i v   ? v         i      ?v   i         ii  -----
  rnd-4_family-        468 TCAGCCCNCAGACTGAATCCGGAGACNTGGCCGCTGCCACCCCGC----- 512

  scaffold62|si     549405 TGCCCAGCTTCCTAACAATGATAGGGGAACAGGGAGAGGAAAGCAAAATG 549454
                           --------- v       i  v --          iiv --   -- ii 
  rnd-4_family-        513 ---------TGCTAACAACGAAA--GGAACAGGGAAGTG--AGC--AGCG 547

  scaffold62|si     549455 TGAGAAGTAATGAT---TTTTTGTTTTA----CA--AAATTCTTTCAC-- 549493
                           ?     --    v ---     iv   i----  --v v  ii     --
  rnd-4_family-        548 NGAGAA--AATGTTTCCTTTTTAATTTGACTTCATTTATTTTCTTCACTC 595

  scaffold62|si     549494 -ACCACCCATGCCAATGTTG--AAATCGCAGCCCACAGACTGTAT----- 549535
                           -   i   v     v     --     v      i       v  -----
  rnd-4_family-        596 TACCGCCCTTGCCACTGTTGCTAAATCTCAGCCCGCAGACTGAATCCGGA 645

  scaffold62|si     549536 ----CCACTG----CCAGCCCACTGC-CAACAATGAAAAGGAACA 549571
                           ----      ----       v i  -i     i-  ?       
  rnd-4_family-        646 GACACCACTGGCTTCCAGCCCCCCGCATAACAAC-AANAGGAACA 689

Matrix = 20p41g.matrix
Kimura (with divCpGMod) = 16.30
Transitions / transversions = 1.20 (24/20)
Gap_init rate = 0.12 (33 / 264), avg. gap size = 1.61 (53 / 33)

706 17.14 15.60 3.70 scaffold62|size550535 549465 549682 (35) rnd-4_family-212#Unknown 413 655 (1324) m_b1412s001i108 168761

  scaffold62|si     549465 TGATTTTTTGTTTTACAAAATTCTTT-----CACACCACCCATGCCAATG 549509
                               vv ? ?     ---     v  ----- i  ? i   i   ? v  
  rnd-4_family-        413 TGATGATNTNTTTTA---AATTCGTTACTTACGCANCGCCCGTGCNATTG 459

  scaffold62|si     549510 TTGAAATCGCAGCCCACAGACTGTATCCA------------CTGCCAGCC 549547
                               ?   v      ?       v    i------------      v  
  rnd-4_family-        460 TTGANATCTCAGCCCNCAGACTGAATCCGGAGACNTGGCCGCTGCCACCC 509

  scaffold62|si     549548 CACTGCCAACAATGAAAAGGAACATGGGAAG------GTAAGAGTAAGAT 549591
                            i    i     i    -      -      ------ ii?   -  i  
  rnd-4_family-        510 CGCTGCTAACAACGAAA-GGAACA-GGGAAGTGAGCAGCGNGAG-AAAAT 556

  scaffold62|si     549592 GATCCCTT---AATTTGATTTAATTT-TCTTTTT-------GTGCCTGTG 549630
                            v i    ---       i  v    - i  i  -------vi   iv  
  rnd-4_family-        557 GTTTCCTTTTTAATTTGACTTCATTTATTTTCTTCACTCTACCGCCCTTG 606

  scaffold62|si     549631 CCATTGTTACTATATCTAAGCCTGCAGGATGAATCTGGAGATTCCGCCAC 549680
                              i    i   v    v    i    iv      i     --- i    
  rnd-4_family-        607 CCACTGTTGCTAAATCTCAGCCCGCAGACTGAATCCGGAGA---CACCAC 653

  scaffold62|si     549681 TG 549682
                             
  rnd-4_family-        654 TG 655

Matrix = 20p41g.matrix
Kimura (with divCpGMod) = 14.70
Transitions / transversions = 1.57 (22/14)
Gap_init rate = 0.07 (15 / 217), avg. gap size = 2.87 (43 / 15)


464 23.18 19.90 7.55 scaffold62|size550535 549326 549717 (0) C rnd-1_family-287#Unknown (126) 446 10 m_b1412s001i107 168762

  scaffold62|si     549326 TCTGCACTGACTGTGCCATTGCTGACATCTTATCCCTCTGACTGAATCTG 549375
                            ?     i v i i     ? i ? i    i v   i v        i  
C rnd-1_family-        446 TNTGCACCGTCCGCGCCATNGTTNATATCTCAGCCCCCAGACTGAATTTG 397

  scaffold62|si     549376 GAGACTGGGCTGCTGCCACCTTGCTTGGATGCCCAGCTTCCTAA--CAAT 549423
                            ------------ii     --   ------    v vi vv  --   i
C rnd-1_family-        396 G------------CACCACC--GCT------CCCATCGCCAAAAGACAAC 367

  scaffold62|si     549424 GATAG--GGGAACAGGGAGAGGAAAGCAAAATGTGAGAAGTAA------- 549464
                           i i  --ii        - v? vi  ?i   v       - i -------
C rnd-1_family-        366 AACAGCAAAGAACAGGG-GCNGCGAGNGAAAGGTGAGAA-TGAGTTTCCA 319

  scaffold62|si     549465 -------TGATTTTTTG--------TTTTACAA---AATTCTTTCACACC 549496
                           -------  v  i    --------    v   ---   ?   v i    
C rnd-1_family-        318 TTTTTCCTGCTTCTTTGCTACTAATTTTTTCAATTAAATNCTTACGCACC 269

  scaffold62|si     549497 ACCCATGCCAATGTTGAAATCGCAGCCCACAGACTGTATC---CACTGCC 549543
                           i?  ii    vv   ? v   v      v       v   ---   i   
C rnd-1_family-        268 GNCCGCGCCATGGTTNATATCTCAGCCCCCAGACTGAATCTGGCACCGCC 219

  scaffold62|si     549544 AG-CCCACTG--------CCAACAATGAAAAGGAACATGG-----GAAGG 549579
                           iv-    ii --------       ii ?        v  -----  i  
C rnd-1_family-        218 GCTCCCATCGCCGCAAATCCAACAACAANAAGGAACAGGGNCCGCGAGGG 169

  scaffold62|si     549580 TAA---GAGTAAGATGA--TCCC----TTAATTTGATT--------TAAT 549612
                           v  ---   v  i    --    ----   vv      --------    
C rnd-1_family-        168 AAAGGTGAGAAAAATGATTTCCCATTTTTACATTGATTTTTTGCTATAAT 119

  scaffold62|si     549613 TTT----------CTTTTTGTGC-----CTGTGCCATTGTTACTATATCT 549647
                              ----------?  i  ii  ----- ivi  v iv   i--     i
C rnd-1_family-        118 TTTTTTCAATCGANTTCTTACGCACCAACCTCGCAACGGTTG--ATATCC 71

  scaffold62|si     549648 AAGCCTGCAGGATGAATCTGGAGATTCCGCCACTGTCCACATTCTCTGCC 549697
                           v    iv   iv            ---      iv --- i i  ---  
C rnd-1_family-         70 CAGCCCCCAGACTGAATCTGGAGA---CGCCACCTT---CGTCCT---CC 30

  scaffold62|si     549698 TCATGCCAACAGTGATACAA 549717
                           i  ii v     ii   v  
C rnd-1_family-         29 CCACACAAACAGCAATAGAA 10

Matrix = 20p41g.matrix
Kimura (with divCpGMod) = 23.72
Transitions / transversions = 1.47 (50/34)
Gap_init rate = 0.13 (49 / 391), avg. gap size = 2.27 (111 / 49)


1322 10.40 0.50 0.00 scaffold630|size51240 1 202 (45135) C rnd-1_family-1128#Unknown (0) 203 1 m_b3126s001i0 168763

  scaffold630|s          1 ATTATACCTAAGAAATGAAACATCTC-TCGACAGTTATTGGATGCCACAA 49
                                   i        i?       -     v  ?  v  ?        
C rnd-1_family-        203 ATTATACCCAAGAAATGGNACATCTCCTCGACTGTNATAGGNTGCCACAA 154

  scaffold630|s         50 ACACCCAGCGAAGTTACTCCCTCTGATGTTCTTGGAAGCGTATGCGTTGG 99
                             v?  i  i  i     ?        i        v           v 
C rnd-1_family-        153 ACTNCCGGCAAAATTACTNCCTCTGATATTCTTGGACGCGTATGCGTTTG 104

  scaffold630|s        100 AATTTGCCGTGATTCTCTTTATGAGTTCATACGTGAATCCACCTGCTACA 149
                               ?  v       v   v  ?     i  ?     ?  ?  v  ?   
C rnd-1_family-        103 AATTNGCGGTGATTCGCTTGATNAGTTCGTANGTGAANCCNCCGGCNACA 54

  scaffold630|s        150 CCACAGGCTTCCAGAACTGTGCAAAACCTAGTTGCAATTCGAGGTCTCAA 199
                             i  v  ?  i          i           ?               
C rnd-1_family-         53 CCGCACGCNTCTAGAACTGTGCGAAACCTAGTTGNAATTCGAGGTCTCAA 4

  scaffold630|s        200 ACA 202
                           i  
C rnd-1_family-          3 GCA 1

Matrix = 20p41g.matrix
Kimura (with divCpGMod) = 9.83
Transitions / transversions = 1.10 (11/10)
Gap_init rate = 0.00 (1 / 201), avg. gap size = 1.00 (1 / 1)


2020 18.95 0.00 0.00 scaffold630|size51240 244 623 (44714) rnd-5_family-1940#DNA/PiggyBac 305 684 (0) m_b3126s001i1 168764

  scaffold630|s        244 TTGTATGTCCACGTAAATTCTTCCGGATACGTACCGTCTTCTTCCATGCT 293
                            i   ?        i        i  i        i              
  rnd-5_family-        305 TCGTANGTCCACGTGAATTCTTCTGGGTACGTACCATCTTCTTCCATGCT 354

  scaffold630|s        294 GTTGGGATTATACCCTTCGTCTGGGACATAACCATACAGGCGATCATTGT 343
                             vv  i  i           v     i  v             v     
  rnd-5_family-        355 GTGTGGGTTGTACCCTTCGTCAGGGACGTATCCATACAGGCGATGATTGT 404

  scaffold630|s        344 TATTCAGAGGTTCCCATGCAGTCTCATCTAACAATTCATCTCCAAATTGC 393
                            i i  iv     ?  i  v     i    v?     v        ii i
  rnd-5_family-        405 TGTCCAATGGTTCNCACGCTGTCTCGTCTATNAATTCTTCTCCAAACCGT 454

  scaffold630|s        394 TCATCATCAGAGTCAGTGTCTTCTGTCCCTCCTTCTCTGTCGTTAGTTGC 443
                                i  i      v?v     vv  i   v?    i    ?      ?
  rnd-5_family-        455 TCATCGTCGGAGTCATNTTCTTCGTTCTCTCGNTCTCCGTCGNTAGTTGN 504

  scaffold630|s        444 ATTGATATCTGGTTGAAGAGAATTATGTAGAACAGGAGCCATTCTCAAAT 493
                             i v  vi       v?v v    i v  ?  ?        i       
  rnd-5_family-        505 ATCGTTAGTTGGTTGATNTGCATTACGAAGNACNGGAGCCATCCTCAAAT 554

  scaffold630|s        494 TGGTCAGACGTCTGCTCGTAATGGAGAGACCCTGATTAGATTCATCATTG 543
                            v    i            ?  ? ?ii v  ?  iv v   v        
  rnd-5_family-        555 TTGTCAAACGTCTGCTCGTNATNGNAGGCCCNTGGGTCGATGCATCATTG 604

  scaffold630|s        544 TCGAGTATAGTTGATTGTTGTGATGACCCCAATGATTTTTGACCAGTCTT 593
                              i                     v   vi i  i  i  i  iii   
  rnd-5_family-        605 TCGGGTATAGTTGATTGTTGTGATGCCCCGGACGACTTCTGGCCGACCTT 654

  scaffold630|s        594 TCTTTTATACCGTGGCTTACCCACAGAGAG 623
                           i      ?v iv?     i  v  v  i  
  rnd-5_family-        655 CCTTTTANTCTTNGGCTTGCCGACTGAAAG 684

Matrix = 20p41g.matrix
Kimura (with divCpGMod) = 19.13
Transitions / transversions = 1.32 (41/31)
Gap_init rate = 0.00 (0 / 379), avg. gap size = 0.0 (0 / 0)


2598 14.25 0.47 0.71 scaffold630|size51240 637 1060 (44277) C rnd-1_family-1282#Unknown (0) 423 1 m_b3126s001i2 168765

  scaffold630|s        637 GGTCCGTCAGGGTACATCTCGTCAAATAACACACGAGCCCTTTTTAGACG 686
                                         ? i                           ?  i  
C rnd-1_family-        423 GGTCCGTCAGGGTANACCTCGTCAAATAACACACGAGCCCTTTTNAGGCG 374

  scaffold630|s        687 AGACACCATGTCCTTGTCTTCTCGTGAAATAAATCGTCGTAGCTGTGACT 736
                           ?        ?        i        v   ivv          v?    
C rnd-1_family-        373 NGACACCATNTCCTTGTCCTCTCGTGATATAGTGCGTCGTAGCTTNGACT 324

  scaffold630|s        737 CGTTGATGATTATATGAGGGATTGAAGATGTATCCCAGACGATCTCGTAG 786
                              i     i  ?         ?  v             ?i  i i   ?
C rnd-1_family-        323 CGTCGATGACTANATGAGGGATNGATGATGTATCCCAGANAATTTTGTAN 274

  scaffold630|s        787 ACAGTGACTTTCTT-CTTGGAACTGTAGTGGATTTTTCCATTTAGGGTAC 835
                             v    i ii   -     i  v iii i-  i        i i -  i
C rnd-1_family-        273 ACTGTGATTCCCTTTCTTGGGACGGCGATA-ATCTTTCCATTCAAG-TAT 226

  scaffold630|s        836 AGTTGATTGTCAATTTCATCG-AGAGGAGTTCCTTCGGATGACAGAAGAA 884
                           i     i    i  i  i   -     -v ?        i        i 
C rnd-1_family-        225 GGTTGACTGTCGATCTCGTCGTAGAGG-CTNCCTTCGGACGACAGAAGGA 177

  scaffold630|s        885 AGAATGACTTGGTGGCACGTATGCAACGATTCATGAAGCTGATTCTGCTT 934
                                     ?  v  v ?v i   v                        
C rnd-1_family-        176 AGAATGACTTNGTTGCCCNGACGCATCGATTCATGAAGCTGATTCTGCTT 127

  scaffold630|s        935 CGCACGCGACGGTTGTTGGCCCTGTTGTTCACCGACAGTGGTTGGGATAG 984
                              iv       ?      iv i     i    i    v           
C rnd-1_family-        126 CGCGGGCGACGGNTGTTGGTACCGTTGTCCACCAACAGAGGTTGGGATAG 77

  scaffold630|s        985 ACCAACATCTTCAGTCATTTGAGTACCAACGTTGTCAATGTTGGACTCTT 1034
                                    i        i         i   i   i   v   v   v 
C rnd-1_family-         76 ACCAACATCCTCAGTCATCTGAGTACCAGCGTCGTCGATGATGGCCTCGT 27

  scaffold630|s       1035 GACTATCTGTAGCATGGGAGAACAGG 1060
                             i       ii         ?    
C rnd-1_family-         26 GATTATCTGTGACATGGGAGANCAGG 1

Matrix = 20p41g.matrix
Kimura (with divCpGMod) = 13.84
Transitions / transversions = 2.33 (42/18)
Gap_init rate = 0.01 (5 / 423), avg. gap size = 1.00 (5 / 5)


1897 13.04 0.00 0.00 scaffold630|size51240 1078 1376 (43961) rnd-5_family-7412#Unknown 4 302 (0) m_b3126s001i3 168766

  scaffold630|s       1078 TGGATGCTCTGGTTGCTCCTGAACCGGAAAACAGAAAACATCACTCAACT 1127
                               v       vv              i   v iv       v   i  
  rnd-5_family-          4 TGGAAGCTCTGGAAGCTCCTGAACCGGAGAACCGGCAACATCAGTCAGCT 53

  scaffold630|s       1128 GTGATAGGTCGAGCAAGTCTGGAGAGGCCTGAGATTCTGAATGAGGAGAG 1177
                            i   i ?  v                            ? i        
  rnd-5_family-         54 GCGATGGNTCCAGCAAGTCTGGAGAGGCCTGAGATTCTGNACGAGGAGAG 103

  scaffold630|s       1178 CCCTGGTTGTACCCGTCAAGTTGCTCTGAATCCTCCAGGAGATCGGGAGA 1227
                            i?   v   iv        v v   i  i               i    
  rnd-5_family-        104 CTNTGGATGTGACCGTCAAGGTCCTCCGAGTCCTCCAGGAGATCGAGAGA 153

  scaffold630|s       1228 AAACTGAGATTCAGCAGGTTTCGATTGCATCTCAAAACGATGTGACGAAG 1277
                           ?     i            ?v         vv i              v 
  rnd-5_family-        154 NAACTGGGATTCAGCAGGTNGCGATTGCATGACGAAACGATGTGACGATG 203

  scaffold630|s       1278 AAGAGTTATCCGCAAATTGAAGTGTCCGCTATGTAGTTGTGCACTGCATA 1327
                             vi  ?v ?      v         v                       
  rnd-5_family-        204 AATGGTNTTNCGCAAAATGAAGTGTCGGCTATGTAGTTGTGCACTGCATA 253

  scaffold630|s       1328 GCCAGTGACACTAATATGCATGTTGAATGCGAAATTGATGGCCAGGAGA 1376
                              ?i  v   ? ?                    v    i v i     
  rnd-5_family-        254 GCCNATGTCACNANTATGCATGTTGAATGCGAAAATGATAGGCGGGAGA 302

Matrix = 20p41g.matrix
Kimura (with divCpGMod) = 13.00
Transitions / transversions = 0.77 (17/22)
Gap_init rate = 0.00 (0 / 298), avg. gap size = 0.0 (0 / 0)


1171 10.49 0.62 0.00 scaffold630|size51240 1383 1544 (43793) genome_1_9665#DNA 418 580 (0) m_b3126s001i4 168767

  scaffold630|s       1383 GGTCTCTAGAGTGAATTTTTCGCGAGGAATTCGGCTGACTCATCAAAAGG 1432
                                    i iv       i           i      v     i  v 
  genome_1_9665        418 GGTCTCTAGGGCCAATTTTTTGCGAGGAATTCAGCTGACGCATCAGAATG 467

  scaffold630|s       1433 CCATGAAACTGACCAGAACATGGTGAAACGAGGTCATGTTAGTTAACTTG 1482
                           ivi                   i       i      v            
  genome_1_9665        468 TAGTGAAACTGACCAGAACATGATGAAACGGGGTCATTTTAGTTAACTTG 517

  scaffold630|s       1483 TGCAGGATTCTGCAC-AGTTAATTAACTTGTGCCGAATCCTGCACAAGTT 1531
                                   i      -                i                 
  genome_1_9665        518 TGCAGGATCCTGCACAAGTTAATTAACTTGTGTCGAATCCTGCACAAGTT 567

  scaffold630|s       1532 GCGGTTGGAGGGT 1544
                             v          
  genome_1_9665        568 GCCGTTGGAGGGT 580

Matrix = 20p41g.matrix
Kimura (with divCpGMod) = 11.41
Transitions / transversions = 1.83 (11/6)
Gap_init rate = 0.01 (1 / 161), avg. gap size = 1.00 (1 / 1)


833 8.70 0.87 0.00 scaffold630|size51240 1607 1721 (43616) rnd-1_family-72#Unknown 143 258 (628) m_b3126s001i5 168768

  scaffold630|s       1607 AACAATACGTTT-ACGATATTACCAGCAGCCGCTGCAAGATTTTTTGTAG 1655
                               v   v  i- i iv                                
  rnd-1_family-        143 AACACTACCTTCCATGGAATTACCAGCAGCCGCTGCAAGATTTTTTGTAG 192

  scaffold630|s       1656 CGAGCTAGAGAGAATGCGATTCGTAGAGACAGAGGAAGACGTACTTTGAA 1705
                                    v           i                         v  
  rnd-1_family-        193 CGAGCTAGACAGAATGCGATTTGTAGAGACAGAGGAAGACGTACTTTTAA 242

  scaffold630|s       1706 AATAACGTGGCTTGTC 1721
                                v          
  rnd-1_family-        243 AATAAAGTGGCTTGTC 258

Matrix = 20p41g.matrix
Kimura (with divCpGMod) = 9.25
Transitions / transversions = 0.67 (4/6)
Gap_init rate = 0.01 (1 / 114), avg. gap size = 1.00 (1 / 1)

1123 17.15 13.95 5.09 scaffold630|size51240 1624 1967 (43370) rnd-1_family-30#Unknown 1 373 (204) m_b3126s001i6 168768

  scaffold630|s       1624 ATTACCAGCAGCCGCTGCAAGATTTTTTGTAGCGAGCTAGAGAGAATGCG 1673
                                                            v   v i v        
  rnd-1_family-          1 ATTACCAGCAGCCGCTGCAAGATTTTTTGTAGCTAGCGAAACAGAATGCG 50

  scaffold630|s       1674 ATTCGTAGAGACAGAGGAAGACGTACTTTGAAAATAACGTG--------- 1714
                              i                         vi      v   ---------
  rnd-1_family-         51 ATTTGTAGAGACAGAGGAAGACGTACTTTTGAAATAAAGTGCTTGTAGTA 100

  scaffold630|s       1715 -------GCTTGTCTGCCCTTAGTT---------TTTAATGAAATCGCAG 1748
                           -------i   v   i v    i  --------- v  i iv i i   i
  rnd-1_family-        101 GTATGCCACTTTTCTACGCTTAATTAATATGTACTATAGTATAGTTGCAA 150

  scaffold630|s       1749 TTGCTGGCGCAAGCG-CTCGCACGCAAGCGC-CGCTGCCACGCCGTCCCA 1796
                           v  --     i    -     i   -v    -    v  i  ----    
  rnd-1_family-        151 ATG--GGCGCGAGCGCCTCGCGCGC-CGCGCGCGCTCCCGCG----CCCA 193

  scaffold630|s       1797 TTTTAAAAGTCAGTAGGAA-ATATAGCTTGGTAAAGT-TCCTTGTT---C 1841
                                     vv   vvv -v v   i   vv   vi- i      --- 
  rnd-1_family-        194 TTTTAAAAGTATGTACCCATTTTTAGTTTGCGAAATCATTCTTGTTAGAC 243

  scaffold630|s       1842 ---GACAATC--TTGCGACAGTATAACATTCCCTTCAAGTTCACAAAACC 1886
                           ---    v  --   i    vv     i             i   i    
  rnd-1_family-        244 GTAGACACTCTTTTGTGACACGATAACGTTCCCTTCAAGTTTACAGAACC 293

  scaffold630|s       1887 ATTCGTGTA-AATT----------TTTGTGACACTTTAATGATCCCTTCA 1925
                              vv    -i   ----------        ----     v        
  rnd-1_family-        294 ATTGTTGTATGATTAAAATGATAATTTGTGAC----TAATGTTCCCTTCA 339

  scaffold630|s       1926 AGTTGACAAAAGCATTCTTGATATATGCCAGATAATATCATA 1967
                               v   i  i      v  -------- i     i     
  rnd-1_family-        340 AGTTTACAGAAACATTCTAGA--------AAATAATGTCATA 373

Matrix = 20p41g.matrix
Kimura (with divCpGMod) = 18.18
Transitions / transversions = 0.87 (26/30)
Gap_init rate = 0.09 (31 / 343), avg. gap size = 2.16 (67 / 31)


225 28.28 5.23 5.23 scaffold630|size51240 1944 2096 (43241) rnd-4_family-545#Unknown 2 154 (2027) m_b3126s001i7 168769

  scaffold630|s       1944 TGATATATGCCAGATAATATCATAAAACGTTT-TATGATGGATTTACCTG 1992
                                  i vvv  i         v  v    -         v -     
  rnd-4_family-          2 TGATATACGAACGACAATATCATACAAGGTTTGTATGATGGAAT-ACCTG 50

  scaffold630|s       1993 TAGCATAA------TAGTTTAACACATATATACACAATAATATCACGATC 2036
                             iii   ------ i iv  ii v    ---  i   -- v i      
  rnd-4_family-         51 TAATGTAAATTAAATGGCGTAGTAAATAT---CATAAT--TTTTACGATC 95

  scaffold630|s       2037 GCGAAGATAGGTCTAACTACTTGTGTGAAAAAGAGTACTT-TAAGATATT 2085
                             ivvvvv     vvi v i  iii   v   v iv v i-       i 
  rnd-4_family-         96 GCACTTCGAGGTCACGCGATTTACATGATAAACAAAAATCGTAAGATACT 145

  scaffold630|s       2086 ATACCTTTCTT 2096
                            --        
  rnd-4_family-        146 A--CCTTTCTT 154

Matrix = 20p41g.matrix
Kimura (with divCpGMod) = 31.73
Transitions / transversions = 0.95 (20/21)
Gap_init rate = 0.07 (11 / 152), avg. gap size = 1.45 (16 / 11)


1558 18.72 2.25 7.57 scaffold630|size51240 1964 2408 (42929) C rnd-1_family-215#Unknown (0) 896 474 m_b3126s001i8 168770

  scaffold630|s       1964 CATAAAACGTTTT-ATGATGGATTTACCTGTAGCATAATAGTTT---AAC 2009
                                        -               ?  --- v  ?   i---   
C rnd-1_family-        896 CATAAAACGTTTTTATGATGGATTTACCTNTA---TTATNGTTCGCGAAC 850

  scaffold630|s       2010 ACATATATACACAATAATATCACGATCGCGAAGATAGGTCTAACTACTTG 2059
                                       i  ?     iiv          -          v viv
C rnd-1_family-        849 ACATATATACACGATNATATCGTTATCGCGAAGA-AGGTCTAACTTCGCT 801

  scaffold630|s       2060 TGTGAAAAAGAGTACTTTAAGATATTATACCTTTCTTTTTCATTACATTA 2109
                           i  i v  ?i v  i  v       i               i iivv  v
C rnd-1_family-        800 CGTAATAANAATTATTTAAAGATATCATACCTTTCTTTTTCGTCGATTTC 751

  scaffold630|s       2110 CCCTCTACAAATACTGGCTAGCACAAGGTCTAGCTTGTCTACTAGTAAAA 2159
                                i      vv vi  v v            vv?v     ------ 
C rnd-1_family-        750 CCCTCCACAAATCGTTACTCGGACAAGGTCTAGCAANACTACT------A 707

  scaffold630|s       2160 GTATGTAGCTCAAAAAATCTCCGAAGTCTAAAAAA-TAACGAGTCGGAAA 2208
                                             vi--- v   i      -    --v i-----
C rnd-1_family-        706 GTATGTAGCTCAAAAAATAC---ATGTCCAAAAAATTAAC--CTT----- 667

  scaffold630|s       2209 AATAACATATTAACTTTATTTCT--GACTGGTCCCCTACCACCCTACGCC 2256
                              ivi  v iviiv        --     vi           ----- v
C rnd-1_family-        666 AATGCTATTTCTGTATTATTTCTGAGACTGCCCCCCTACCACC-----CA 622

  scaffold630|s       2257 TCCCACGCCCAGGCCCACCCACAAAGTAGACAAACCAAGCAAAACGAAAT 2306
                              i i v    v    iv    vi v v   ---         --  --
C rnd-1_family-        621 TCCTATGACCAGTCCCATGCACATGGAACACA---CAAGCAAAA--AA-- 579

  scaffold630|s       2307 TACACTACACTGCCAAATGCATCTTCA---AATTCTGCAGCAACTTCCTC 2353
                              v      ii           i   ---   ?                
C rnd-1_family-        578 TACTCTACACCACCAAATGCATCCTCAAATAATNCTGCAGCAACTTCCTC 529

  scaffold630|s       2354 TAGCACAACCTGCCTTATAGCCATCCTTCAAGGTACCTTATTCACCCTAA 2403
                            vv v  i  i     ii i     i i                      
C rnd-1_family-        528 TCCCTCAGCCCGCCTTGCAACCATCTTCCAAGGTACCTTATTCACCCTAA 479

  scaffold630|s       2404 TCCTC 2408
                              i 
C rnd-1_family-        478 TCCCC 474

Matrix = 20p41g.matrix
Kimura (with divCpGMod) = 19.79
Transitions / transversions = 1.03 (39/38)
Gap_init rate = 0.08 (37 / 444), avg. gap size = 1.14 (42 / 37)

733 25.01 2.17 2.92 scaffold630|size51240 2286 2561 (42776) C rnd-1_family-512#Unknown (189) 301 28 m_b3126s001i9 168770

  scaffold630|s       2286 ACAAACCAAGCAAAACGAAATTACACTACACT-GCCAAATGCATCTTCAA 2334
                                v     v v- v    i v  v  v  -i     i      i   
C rnd-1_family-        301 ACAAAACAAGCCAT-CCAAATCAAACAACTCTCACCAAACGCATCTCCAA 253

  scaffold630|s       2335 ATTCTGCAGCAACTTCCTCTAGCACAACCTGCCTT--ATAGCCATCCTTC 2382
                            vv vv ?  v  iv     vv -----  v i  -- i v v v   i 
C rnd-1_family-        252 AAGCATCNGCCACCGCCTCTCTC-----CTCCTTTCAACATCAAGCCTCC 208

  scaffold630|s       2383 AAGGTACCTTATTCACCCT--AATCCTCCCATCCACCCAAGCATCCCCAT 2430
                           v    i        iv   --i    v?     ii   v?     ?    
C rnd-1_family-        207 TAGGTGCCTTATTCGGCCTCCGATCCGNCCATCTGCCCTNGCATCNCCAT 158

  scaffold630|s       2431 GAATTACGAAGCGTTCTCTTACTTTTGTGTGCTTTATTACGTGCAGTTGG 2480
                            v iv  i  ?-  i     v  i     ? vi vi  v     v    v
C rnd-1_family-        157 GCACAACAAAN-GTCCTCTTCCTCTTGTGNGGCTGGTTCCGTGCCGTTGC 109

  scaffold630|s       2481 AGCTGGAAGAGAT-GCCTTGTCTTCAGGAGTACCCCATTTCTCAATTGAA 2529
                           vv v     -v  -        iv v v        ii        i v 
C rnd-1_family-        108 TCCAGGAAG-CATAGCCTTGTCCGCCGCAGTACCCCGCTTCTCAATCGCA 60

  scaffold630|s       2530 CTCCTCTGAACATACCGACTCCATGTACCAAT 2561
                             i  i  ?  i ?         v     i  
C rnd-1_family-         59 CTTCTTTGNACGTNCCGACTCCAAGTACCGAT 28

Matrix = 20p41g.matrix
Kimura (with divCpGMod) = 26.97
Transitions / transversions = 0.68 (27/40)
Gap_init rate = 0.04 (12 / 275), avg. gap size = 1.17 (14 / 12)

1077 23.95 4.88 6.01 scaffold630|size51240 2461 2931 (42406) C rnd-1_family-315#Unknown (125) 466 1 m_b3126s001i10 168770

  scaffold630|s       2461 GCTTTATTACGTGCAGTTGGAGCTGGAAGAGA----TGCCTTGTCTTCAG 2506
                             i  i     ---  i    -    i  ii ----         i  v 
C rnd-1_family-        466 GCCTTGTTACG---AGCTGGA-CTGGGAGGAAGCCTTGCCTTGTCCTCCG 421

  scaffold630|s       2507 GAGTACCCCATTTCTCAATTGAACTCC--TCTGAACATACC------GAC 2548
                           v?     v---     i  --  i i -- ?i  i  -   ------   
C rnd-1_family-        420 CNGTACCA---TTCTCGAT--AATTTCACTNCGAGCA-ACCTTTCTTGAC 377

  scaffold630|s       2549 TCCATGTACCAATACTGTAATCATTCA-CTGCCCTTTGATCTTTAGCCTT 2597
                           --  ?  v     ?v i  v i i v - i      i-   i  v  ?i-
C rnd-1_family-        376 --CANGTCCCAATNGTATACTTACTGAGCCGCCCTTC-ATCCTTTGCNC- 331

  scaffold630|s       2598 CCACCAAACATACGATGCCCGT-GTCT---TCAGGTAGTCTGTTGCCAAA 2643
                           ---     i   ----     i-    ---    i  ?         i  
C rnd-1_family-        330 ---CCAAATATA----GCCCGCAGTCTGCTTCAGATANTCTGTTGCCGAA 288

  scaffold630|s       2644 TTGAATGAGGAGCGTACAAAATCATCATCAACTACATCTGGTACTGCAAA 2693
                            vi  v  i  vi v        v     i  vv vv      iii v  
C rnd-1_family-        287 TGAAAAGAAGACTGAACAAAATCCTCATCGACATCTGCTGGTATCACCAA 238

  scaffold630|s       2694 GCCATCATACTGCTCCATCATACCAAATATTGGCTTCCATTTGTTAGCAA 2743
                           v   vv i             -     v           i  vv i  v 
C rnd-1_family-        237 TCCAGGACACTGCTCCATCAT-CCAAAAATTGGCTTCCACTTTGTGGCTA 189

  scaffold630|s       2744 AATCAAACATCACAGCCTTGCATGGAAAATC-GACTCCCTGAA--ACAAT 2790
                            v   vv ii  vvv    v i   v     -  ?i  i   i--i  --
C rnd-1_family-        188 ACTCATTCGCCAACTCCTTCCGTGGCAAATCTGANCCCTTGAGCTGCA-- 141

  scaffold630|s       2791 CGAAAGGGCTTAATGCGGTAAGTAACATTATTTGA--TACAATCACCATA 2838
                           i    -     i  v?v      --    i-    --     iv   v  
C rnd-1_family-        140 TGAAA-GGCTTGATCNTGTAAGT--CATTG-TTGACTTACAACAACCTTA 95

  scaffold630|s       2839 CCTTGCAACCACATACGCCATCCACTCAAATGATCTGTCTCCGTGGCAAA 2888
                             ii?  i      v ?   i   i    ?i   iv ii  v  i v   
C rnd-1_family-         94 CCCCNCAGCCACATTCNCCACCCATTCAANCGATTAGCTTCGGTAGGAAA 45

  scaffold630|s       2889 C-TAAATGACTGTGGCACACACCAATACCTTCCACGATAACAAA 2931
                           i-i   v    v   v            i v  v  i  iv   
C rnd-1_family-         44 TGCAAAAGACTCTGGGACACACCAATACTTACCCCGGTAGAAAA 1

Matrix = 20p41g.matrix
Kimura (with divCpGMod) = 27.57
Transitions / transversions = 1.26 (59/47)
Gap_init rate = 0.08 (38 / 470), avg. gap size = 1.34 (51 / 38)


4094 21.29 3.83 2.41 scaffold630|size51240 3466 4692 (40645) rnd-1_family-280#Unknown 127 1370 (5) m_b3126s001i11 168771

  scaffold630|s       3466 ACCAAAGGTCAAATCAAGAGCATCCATAACAATCTTGGCATTTGGGTCCT 3515
                                 ?     v  i v   v   ivv      vvv     i i-    
  rnd-1_family-        127 ACCAAANGTCAACTCGATAGCCTCCGACACAATCGGTGCATTCGA-TCCT 175

  scaffold630|s       3516 TCCAGTGTGGACAGGG-GCTATCAATTC--CAGTGAGTTTGGATCCTTGA 3562
                                  ?     ?  - v iiv  i  --     --  v        v 
  rnd-1_family-        176 TCCAGTGNGGACANGGCGATGCAAACTCGACAGTG--TTGGGATCCTTCA 223

  scaffold630|s       3563 GAGATAACAACTGTCCGAGATAGTAATCACCACCAGCAGCAAACTGAAAA 3612
                             vvi iv i   v  v i   i     ?  ?  v        i      
  rnd-1_family-        224 GACTCAGGAGCTGGCCCAAATAATAATCNCCNCCTGCAGCAAATTGAAAA 273

  scaffold630|s       3613 TATATATCCAAAATCTTTCCCATAGACCACTCCCCACGGCATGCAACAGT 3662
                             ? ii  ? i?     ?     i??      ?  ? v        iv v
  rnd-1_family-        274 TANACGTCNAGNATCTTNCCCATGNNCCACTCNCCNCTGCATGCAATTGA 323

  scaffold630|s       3663 AGTGAACTGGGGAGGAAGAGTAGTGGCTGAAGTGGCATGCGTACC----C 3708
                                 ?v i     ivi   ?     ?  i i?     ?  i  ---- 
  rnd-1_family-        324 AGTGAANAGAGGAGGGCAAGTNGTGGCNGAGGCNGCATGNGTGCCACTGC 373

  scaffold630|s       3709 CCTTTACGCAGGCCATGAATGTTGAAATGGGAAAGGCGACAATAATTTCT 3758
                               ivi - ??     i        i  ?  i     ivvi  i  i  
  rnd-1_family-        374 CCTTCCTG-ANNCCATGGATGTTGAAGTGNGAGAGGCGGACGTAGTTCCT 422

  scaffold630|s       3759 CACCGTCTCAAAATTTCTCTTAGCAATCTCACCAACTTGCCTTGCAAAAG 3808
                           v  i  ?       vi     ?        ?    i    vv        
  rnd-1_family-        423 GACTGTNTCAAAATACCTCTTNGCAATCTCNCCAATTTGCAATGCAAAAG 472

  scaffold630|s       3809 TCTGAGCGGCATTCCCTAACTT--AGCTCCAGGGGTCAAAAACAGCTTCT 3856
                               ?  v   v ? v?    v--   i viiv  v    i ?--     
  rnd-1_family-        473 TCTGNGCTGCAGTNCGNAACTGTGAGCCCGGACGGACAAAGAN--CTTCT 520

  scaffold630|s       3857 CCGT-CTCAGCCAAGC-GTTCCTGATGAAGGGAGAGATAG-ACCCCAAGG 3903
                            i  - i --i     - i  vvi  ?  v   ? ii   - v     i 
  rnd-1_family-        521 CTGTGCCC--TCAAGCCGCTCAGAATNAATGGANAAGTAGCAGCCCAAAG 568

  scaffold630|s       3904 CAGTAAAGAAGCAAAGATGACCCTGA------AAAGGATTAGAGTATACA 3947
                                    vi  v i   vi    ?------     i  i  i  i   
  rnd-1_family-        569 CAGTAAAGACACACAAATGTTCCTGNCCCTTCAAAGGGTTGGAATACACA 618

  scaffold630|s       3948 TT-TTTTCTTGGACAAACTCACCAGTTTTGTCCATCTTTGTTTCATCATA 3996
                             -        ?        i  ?  i              i     i  
  rnd-1_family-        619 TTCTTTTCTTGNACAAACTCGCCNGTCTTGTCCATCTTTGTCTCATCGTA 668

  scaffold630|s       3997 CTTGAATACGATGGAATCTGAAATACCACGCTTGATGTTGTGGAAGGAAA 4046
                                 ?           v  ?  i  ? v   v ?   i  v i?  v 
  rnd-1_family-        669 CTTGAANACGATGGAATCAGANATGCCNCTCTTCANGTTATGCAGNGACA 718

  scaffold630|s       4047 GACAATCAACATTACAAGAT----CGAGCCATGAGGTGCCACAT--GCAC 4090
                           ii  i        ----   ----  i     ?  i        --   ?
  rnd-1_family-        719 AGCAGTCAACATT----GATGCTGCGGGCCATNAGATGCCACATCAGCAN 764

  scaffold630|s       4091 AAACAAAACACCCAAACAAATACATTCCCCTCCTCAACTGCCCAGATTAA 4140
                            i -   i  -         -     v  i  i  ?  v     vi i ?
  rnd-1_family-        765 AGA-AAAGCA-CCAAACAAA-ACATTACCTTCTTCNACGGCCCATGTCAN 811

  scaffold630|s       4141 TAGCAGTGAGAGGAGACTGCTACTAACAGCATCGGCCTCCCTCTCATCTG 4190
                           i     ivv  ii   v    i  i ii     i      ?       i 
  rnd-1_family-        812 CAGCAGCTTGAAAAGAGTGCTGCTGATGGCATCAGCCTCCNTCTCATCCG 861

  scaffold630|s       4191 TGTTTCCC-TGCTTCTTCGCCTGGGCAAACTCTTTCTTGAAACAAAACAA 4239
                               v   - v      v  vviv   vi    i     v i - ?i   
  rnd-1_family-        862 TGTTGCCCATTCTTCTTGGCAGATGCATGCTCTCTCTTGTAGC-ANGCAA 910

  scaffold630|s       4240 -AAATGTGTCAGTCTTC-GAATAAAACTCCAAAGAAAGATGACGACCCAC 4287
                           -i        - v    - ?      v  v v   v  -i  ivv ii  
  rnd-1_family-        911 TGAATGTGTC-GACTTCGGNATAAAAATCGACAGACAG-CGATCTCTTAC 958

  scaffold630|s       4288 -TACCTTCGAGCCATACTTAATTGAATCATAAAACTTGGAGATGTGAGA- 4335
                           -  i      ?  iv    ? ?? vi  i  i             ?i  -
  rnd-1_family-        959 TTATCTTCGANCCGAACTTNANNGCGTCGTAGAACTTGGAGATGTNGGAN 1008

  scaffold630|s       4336 ATAGGATGCAAT-CTTGCCATTTTCCTCTCTTCTTCATCTCTGATAGAAA 4384
                            i  i --v i -   ?  i  v    - vv viv      v  ?     
  rnd-1_family-       1009 ACAGAA--GAGTGCTTNCCGTTGTCCT-TGATGCGCATCTCGGANAGAAA 1055

  scaffold630|s       4385 GAC-----AGTAGCTG-ACATCCAGCCCAGAATACTTGAGGTACG-GAGA 4427
                            i -----    -   -ivi  v  ?     i  vvi     v v-  vi
  rnd-1_family-       1056 GGCAAGGAAGTA-CTGCGGGTCGAGNCCAGAGTAGGCGAGGTCCCTGATG 1104

  scaffold630|s       4428 TCC---TGAGGGTAGTAGTACATCGCGGGATCATCACGTTGTTCCTGCGA 4474
                              --- v? v        ---   i      iv ?  ?     i  ?  
  rnd-1_family-       1105 TCCTTNTCNGTGTAGTAGT---TCGTGGGATCGGCNCGNTGTTCTTGNGA 1151

  scaffold630|s       4475 GATGAGAACAGTGGCA-TCCTCAAAGATGTCTGGATAGTCAGAAAAAAGA 4523
                           v i   i  i  -   -     iv     ? v     v ?vvv   v  i
  rnd-1_family-       1152 CACGAGGACGGT-GCATTCCTCGTAGATGNCGGGATACTNTTCAAACAGG 1200

  scaffold630|s       4524 AAATTAATAAACCGCCTAAGTCGCGCGCGATAGTCCTTTCGGACC--TTT 4571
                             i     i  ?  v v  v     vv vi iv   v   vv   --   
  rnd-1_family-       1201 AAGTTAATGAANCGACGAATTCGCGATCTGTGCTCCGTTCTTACCTTTTT 1250

  scaffold630|s       4572 GCTGTAATACCCTGGTCTGATGTCATGAAGATGGCACGTTG-ATGAGCTT 4620
                           i  -  i -  i  iv   v?   i           - i  -i  ?v  v
  rnd-1_family-       1251 ACT-TAGT-CCTTGAGCTGCNGTCGTGAAGATGGCA-GCTGCGTGNTCTG 1297

  scaffold630|s       4621 CGGAGAATCCTGGTGGCGGTGATCATAGGAGTTGTGTCGTCCGTTGTTCT 4670
                                 v      i-v ? i  i i ?  ?  v             iv v
  rnd-1_family-       1298 CGGAGATTCCTGGC-CCNGCGACCGTNGGNGTGGTGTCGTCCGTTGCGCG 1346

  scaffold630|s       4671 TTGGTGCGCCTGGATGC--CCGCC 4692
                           v v     vv v     --     
  rnd-1_family-       1347 GTCGTGCGGGTTGATGCGGCCGCC 1370

Matrix = 20p41g.matrix
Kimura (with divCpGMod) = 24.11
Transitions / transversions = 1.11 (134/121)
Gap_init rate = 0.04 (54 / 1226), avg. gap size = 1.43 (77 / 54)


15 11.98 2.50 5.13 scaffold630|size51240 4729 4768 (40569) (GGAGGA)n#Simple_repeat 1 39 (0) m_b3126s252i0 168772

  scaffold630|s       4729 GGAGAAGGATGAGGAGGAAGAGGTGGAAGGATGGAGG-GGA 4768
                               i    v        i    v  -    -     -   
  (GGAGGA)n#Sim          1 GGAGGAGGAGGAGGAGGAGGAGGAGG-AGGA-GGAGGAGGA 39

Matrix = Unknown
Transitions / transversions = 1.00 (2/2)
Gap_init rate = 0.08 (3 / 39), avg. gap size = 1.00 (3 / 3)


1064 11.31 1.17 1.76 scaffold630|size51240 4958 5128 (40209) C rnd-1_family-181#Unknown (547) 170 1 m_b3126s001i12 168773

  scaffold630|s       4958 AGAAATATCATAAAA-AGTTTTATGATAATGACATCATCTTTT-GAACAG 5005
                                          - v          v    i         -vi    
C rnd-1_family-        170 AGAAATATCATAAAACATTTTTATGATATTGACGTCATCTTTTTCGACAG 121

  scaffold630|s       5006 TGTCAAATAACCACACATTTTACACAGCGCCAAGCACGAATCTCCGATTC 5055
                             iv          i v   vv i      ---       vi        
C rnd-1_family-        120 TGCAAAATAACCACGCTTTTGTCGCAGCGC---GCACGAAATTCCGATTC 74

  scaffold630|s       5056 GCCAATATCATAAAAAGTTTTTATGATGACCATGCTGAAAATGCGGGAAT 5105
                                                          ii   i   v i     ? 
C rnd-1_family-         73 GCCAATATCATAAAAAGTTTTTATGATGACCGCGCTAAAATTACGGGANT 24

  scaffold630|s       5106 TTTTATGATATTGAAGGCTGTTG 5128
                                                  
C rnd-1_family-         23 TTTTATGATATTGAAGGCTGTTG 1

Matrix = 20p41g.matrix
Kimura (with divCpGMod) = 8.62
Transitions / transversions = 1.11 (10/9)
Gap_init rate = 0.03 (5 / 170), avg. gap size = 1.00 (5 / 5)


1766 4.05 3.60 0.00 scaffold630|size51240 5124 5345 (39992) genome_7_97590-9]4#Unspecified 994 1223 (0) m_b3126s001i13 168774

  scaffold630|s       5124 TGTTGTTCGTGATTTTTTACCTCAAGAATGACGATCAACCGTGATTTTGA 5173
                             v  v              v v         i                 
  genome_7_9759        994 TGATGGTCGTGATTTTTTACGTGAAGAATGACAATCAACCGTGATTTTGA 1043

  scaffold630|s       5174 AGGGGAAGTATCAGTCCCAGACCCT--GACCCATATACCAATCGAA-GCT 5220
                              i                    i--                   -   
  genome_7_9759       1044 AGGAGAAGTATCAGTCCCAGACCCCCCGACCCATATACCAATCGAAAGCT 1093

  scaffold630|s       5221 CGTGAAAAGAGGAATCTGTAGTATTTTCCGCAAATCTTGCTGCGAGGGCT 5270
                                                                             
  genome_7_9759       1094 CGTGAAAAGAGGAATCTGTAGTATTTTCCGCAAATCTTGCTGCGAGGGCT 1143

  scaffold630|s       5271 GTGGAAAAAGTTATAATCGATCTACAAAAATTGACGAGAATCGTTA--TT 5318
                                          ii                             --  
  genome_7_9759       1144 GTGGAAAAAGTTATAGCCGATCTACAAAAATTGACGAGAATCGTTATTTT 1193

  scaffold630|s       5319 TTTGTTACAAAA---GGTGCGTCAGTACTA 5345
                                       ---               
  genome_7_9759       1194 TTTGTTACAAAAGGGGGTGCGTCAGTACTA 1223

Matrix = 20p41g.matrix
Kimura (with divCpGMod) = 4.17
Transitions / transversions = 1.25 (5/4)
Gap_init rate = 0.02 (4 / 221), avg. gap size = 2.00 (8 / 4)


499 3.33 0.00 0.00 scaffold630|size51240 5366 5425 (39912) C rnd-5_family-429#Unknown (382) 7163 7104 m_b3126s001i14 168775

  scaffold630|s       5366 GATCAAGTGCCGAGCACTGGACCTTGGTTTTTGCTCGACTCGACCACTTG 5415
                                                  ?     i            v    ?  
C rnd-5_family-       7163 GATCAAGTGCCGAGCACTGGACCNTGGTTCTTGCTCGACTCGCCCACNTG 7114

  scaffold630|s       5416 CAACGGATAC 5425
                                     
C rnd-5_family-       7113 CAACGGATAC 7104

Matrix = 20p41g.matrix
Kimura (with divCpGMod) = 3.53
Transitions / transversions = 1.00 (1/1)
Gap_init rate = 0.00 (0 / 59), avg. gap size = 0.0 (0 / 0)

384 10.38 5.00 3.70 scaffold630|size51240 5375 5454 (39883) C rnd-5_family-429#Unknown (0) 7545 7465 m_b3126s001i15 168775

  scaffold630|s       5375 CCGAGCACTGGACCTTGGTTTTTGCTCGACTCGACCACTT--GCAACGGA 5422
                                         v     i            v    ? --        
C rnd-5_family-       7545 CCGAGCACTGGACCGTGGTTCTTGCTCGACTCGCCCACNTGAGCAACGGA 7496

  scaffold630|s       5423 TACTA-GTGGTCAG-TGATGGGGACTATGAACTA 5454
                                -  i--   -   v  ii  ? - i    
C rnd-5_family-       7495 TACTACGTA--CAGATGAGGGAAACNA-GGACTA 7465

Matrix = 20p41g.matrix
Kimura (with divCpGMod) = 11.60
Transitions / transversions = 1.67 (5/3)
Gap_init rate = 0.08 (6 / 79), avg. gap size = 1.17 (7 / 6)


1841 21.87 1.75 1.97 scaffold630|size51240 5428 5884 (39453) genome_11_9683#DNA 1 456 (0) m_b3126s001i16 168776

  scaffold630|s       5428 GTGGTCAGTGATGGGGACTATGAACTATGACTCATAGCCCGGTACCATAC 5477
                                     i   i        i      v      i   iv  -    
  genome_11_968          1 GTGGTCAGTGGTGGAGACTATGAGCTATGAGTCATAGTCCGAGAC-ATAC 49

  scaffold630|s       5478 CTATTCCAGTGTCATTTTCTACAGGACTATGAATAAAC-TATGAGTCATT 5526
                           i      vi v v         - iv      iv v  -           
  genome_11_968         50 TTATTCCTATCTGATTTTCTAC-GACCTATGAGGACACCTATGAGTCATT 98

  scaffold630|s       5527 TGTTAGGCGGTAGTTAGTCTAAAGCGATTGACCGCAAAATGATGACGTTC 5576
                                 v  v       v v  iv      i   i          vv   
  genome_11_968         99 TGTTAGTCGTTAGTTAGGCGAAGCCGATTGGCCGTAAAATGATGAATTTC 148

  scaffold630|s       5577 CAAGCCATGACAAAAATTCTTTTTTCTTTACGTCACTACATCTACTGTCG 5626
                            i    v   v           iv     i         v          
  genome_11_968        149 CGAGCCCTGAAAAAAATTCTTTCGTCTTTGCGTCACTACTTCTACTGTCG 198

  scaffold630|s       5627 GAAATAATACAATCTTATGT-AAATTCTTTCA--AATCGATGACCTCTTG 5673
                              v     ii  iv  i  -   v       --iv      i ---- i
  genome_11_968        199 GAACTAATATGATTGTACGTAAAAATCTTTCATTGTTCGATGGC----TA 244

  scaffold630|s       5674 CTATAGAGTA-AAATGCAACAACATTCTGGTGGGCCGATGAGTGGGGACA 5722
                            i vv  v i-     v   i               v   vi vi    -
  genome_11_968        245 CCAACGACTGCAAATGAAACGACATTCTGGTGGGCCTATGCATCAGGAC- 293

  scaffold630|s       5723 CAT-AACGGTCAGATACCCAAGAACATGAGGAAGATTTCTAGCATTTCAG 5771
                              -      ii    v  v v   i vvv   v v   iv  viv    
  genome_11_968        294 CATGAACGGTTGGATAGCCCATAACGTCCCGAACAATTCCCGCTCATCAG 343

  scaffold630|s       5772 GTGGAGGCTACCGGTGTGGGAA-TGCAGTTGAACGCTTGAATGCAACAGC 5820
                           i v         ivi       -iii v  v v -      i  i   i 
  genome_11_968        344 ATTGAGGCTACCACCGTGGGAACCATACTTTATC-CTTGAACGCGACAAC 392

  scaffold630|s       5821 ACTACTTTGGGCTATGAATGGGACTATGG-CAGATGGTTGTCTCATAGTC 5869
                            v  iv          i ii         -  i -   vv          
  genome_11_968        393 AGTATGTTGGGCTATGGACAGGACTATGGACAAA-GGTGCTCTCATAGTC 441

  scaffold630|s       5870 CCCATCACTGACCAC 5884
                           i   i          
  genome_11_968        442 TCCACCACTGACCAC 456

Matrix = 20p41g.matrix
Kimura (with divCpGMod) = 23.70
Transitions / transversions = 0.96 (48/50)
Gap_init rate = 0.04 (16 / 456), avg. gap size = 1.06 (17 / 16)


489 13.40 2.38 11.21 scaffold630|size51240 5872 5997 (39340) C rnd-1_family-624#Unknown (78) 243 128 m_b3126s001i17 168777

  scaffold630|s       5872 CATCACTGACCACTAGAGAGGTAAGGTAGTAGTGCGGATAGACTGTGGGT 5921
                                     i      ? v v i  --i     ----   -i      -
C rnd-1_family-        243 CATCACTGACTACTAGANACGGAGGG--ATAGTG----TAG-TTGTGGG- 202

  scaffold630|s       5922 GGTGGTGCCGAAACACTTGCAGATTTTTA---GGTTTAAAAATCCCCAAG 5968
                           ---      i          i     v  ---        --        
C rnd-1_family-        201 ---GGTGCCAAAACACTTGCGGATTTATACTGGGTTTAAA--TCCCCAAG 157

  scaffold630|s       5969 CCCCAATGACTCAAAAGTCGCACATTGGT 5997
                                 v     vvv      v    v  
C rnd-1_family-        156 CCCCAAAGACTCTCCAGTCGCCCATTCGT 128

Matrix = 20p41g.matrix
Kimura (with divCpGMod) = 13.78
Transitions / transversions = 0.67 (6/9)
Gap_init rate = 0.11 (14 / 125), avg. gap size = 1.14 (16 / 14)

3105 11.68 5.59 1.30 scaffold630|size51240 5908 6497 (38840) C rnd-5_family-429#Unknown (93) 7452 6838 m_b3126s001i18 168777

  scaffold630|s       5908 GATAGACTGTGGGTG--GTGGTGCCGAAA-CACTTGCAGATT--T-TTAG 5951
                                     i    --   ?        -?      i    -- -i i 
C rnd-5_family-       7452 GATAGACTGTAGGTGTGGTGNTGCCGAAAANACTTGCGGATTAATACTGG 7403

  scaffold630|s       5952 GTTTA---AAAATCCCCAAGCCCCAATGACTCAAAAGTCGCACATTGGTT 5998
                            i   ---                  ?     ???      v        
C rnd-5_family-       7402 GCTTATGAAAAATCCCCAAGCCCCAANGACTCNNNAGTCGCCCATTGGTT 7353

  scaffold630|s       5999 AAAGGGTGGGGGAGGGGCTAAACTAAACTAAAACTAAACAAAG------- 6041
                                      i     vi  vvv        v    ? i  i-------
C rnd-5_family-       7352 AAAGGGTGGGGAAGGGGACAATGAAAACTAAATCTAANCGAAACACTCCA 7303

  scaffold630|s       6042 AGAGACACCCTCAAATCCGCAGTTACGTCGCTTCATGGAACTGC-GGCGG 6090
                            ? iv   i  --  i        i   i  i  i ? ii?   -   i 
C rnd-5_family-       7302 ANAACCACTCT--AACCCGCAGTTGCGTTGCCTCGTNGGGNTGCTGGCAG 7255

  scaffold630|s       6091 CTCTTGACACAGAATGAGCTTGG-TGG-GAGAGCTGTCACTCACCC-AGT 6137
                            i ii   i         ? ? i-   - v i  i ?-i       -   
C rnd-5_family-       7254 CCCCCGACGCAGAATGAGNTNGACTGGCGTGGGCCGN-GCTCACCCCAGT 7206

  scaffold630|s       6138 GC---TGCAGAAACGTGCCGCCGCTCTCGTCTGTCCATCACCCGGATCAA 6184
                            ?---   v  -- v        vv                         
C rnd-5_family-       7205 GNGCGTGCTGA--CCTGCCGCCGAGCTCGTCTGTCCATCACCCGGATCAA 7158

  scaffold630|s       6185 GTGCCGAGCACTGGACCTTGGTTCTTGCTCGACTCGACCACTTGCAACGG 6234
                                            ?                  v    ?        
C rnd-5_family-       7157 GTGCCGAGCACTGGACCNTGGTTCTTGCTCGACTCGCCCACNTGCAACGG 7108

  scaffold630|s       6235 ATACTAGAGAGGTAAGGTAGTAGTGTG--GATAGACTGTGGGTGGGGGTG 6282
                               vv  v -i  i v   v v    --          i     v ?  
C rnd-5_family-       7107 ATACACGATA-ATAGGCTAGGATTGTGNAGATAGACTGTAGGTGGTGNTG 7059

  scaffold630|s       6283 CCG-AAACACTTGCGGATTTTTAGGTTT---AAAAATCCCCAAGCCCCAA 6328
                              -                     i  ---                   
C rnd-5_family-       7058 CCGAAAACACTTGCGGATTTTTAGGCTTATGAAAAATCCCCAAGCCCCAA 7009

  scaffold630|s       6329 TGACTCAAAAGTCGCCCACCGTGTGTGCGCTTCGGCGCGCACACAA-CGA 6377
                           i     i                  i      -             -   
C rnd-5_family-       7008 CGACTCGAAAGTCGCCCACCGTGTGCGCGCTT-GGCGCGCACACAACCGA 6960

  scaffold630|s       6378 TAGGCAGAGAGACTTGGTCAAGTG-CCCCACCCGGCCCGACTGTGGTAGG 6426
                                  v i              -           v  i   i  ?   
C rnd-5_family-       6959 TAGGCAGTGGGACTTGGTCAAGTGCCCCCACCCGGCGCGGCTGCGGNAGG 6910

  scaffold630|s       6427 ACGCTGTATCAGGCGGGCTAGCCTACAGTCGTGCCCGGCCACAGGCTATC 6476
                                              iv  vi      i    iv      v     
C rnd-5_family-       6909 ACGCTGTATCAGGCGGGCTGCCCGGCAGTCGCGCCCACCCACAGTCTATC 6860

  scaffold630|s       6477 --ATGGAGCTCCCACCAATGCTA 6497
                           --?    v??    -        
C rnd-5_family-       6859 GGNTGGATNNCCCA-CAATGCTA 6838

Matrix = 20p41g.matrix
Kimura (with divCpGMod) = 11.19
Transitions / transversions = 1.52 (41/27)
Gap_init rate = 0.04 (25 / 589), avg. gap size = 1.64 (41 / 25)


17361 23.80 2.12 2.25 scaffold630|size51240 6676 11964 (33373) C rnd-5_family-429#Unknown (878) 6667 1386 m_b3126s001i19 168778

  scaffold630|s       6676 CTACGCTGCTGGTGCGGACAC-GTTCGTAGTATAAGGCGCCAAGAGCATG 6724
                              i     i vi  v  v  -     ii  i        vvi  vv vv
C rnd-5_family-       6667 CTATGCTGCCGCCGCCGAGACTGTTCGCGGTGTAAGGCGCATGGACGAGC 6618

  scaffold630|s       6725 TCGTTGGTAACGTCCGTGTAGACGCCGCTGGCCACGTTGACAAAGCCGAA 6774
                                v  i            i v    i   v     ?  i  v  i  
C rnd-5_family-       6617 TCGTTCGTGACGTCCGTGTAGGCTCCGCCGGCGACGTTNACGAACCCAAA 6568

  scaffold630|s       6775 TTTTGTTCTCATCTTGGCTGGCATGCCGGCCGAAAAGCATGCGAGCTCCT 6824
                              iv ? v   i  v i? i   ?  v  v  i     v  v  i    
C rnd-5_family-       6567 TTTCTTNCGCATTTTTGTNGACATNCCCGCGGAGAAGCAGGCTAGTTCCT 6518

  scaffold630|s       6825 CGCGGATGTACTCCATGAAGGTGGCACTTCGCCAGCGCCCCATTTTCTTA 6874
                            v        i        v     i  v     v  ?        iv? 
C rnd-5_family-       6517 CCCGGATGTATTCCATGAACGTGGCGCTGCGCCACCGNCCCATTTTTGNA 6468

  scaffold630|s       6875 TTTCCATTTCAGAGTATCCCAATAGAGACAGCGCATTTGCCCCGCCACTG 6924
                                     -     v   i i       iv  i       i-  i   
C rnd-5_family-       6467 TTTCCATTTC-GAGTAGCCCGACAGAGACAAGGCGTTTGCCCT-CCGCTG 6420

  scaffold630|s       6925 CGCAGGGAGTGTGTGTTGATGCGCTCCAATGGTGTGCCCTTGGCGCCCGG 6974
                                v  i  i           -    i   v  v     ?  v  v  
C rnd-5_family-       6419 CGCAGCGAATGCGTGTTGATGCG-TCCAGTGGGGTTCCCTTNGCCCCGGG 6371

  scaffold630|s       6975 GTAGTCAAGGGTGGCTGCCGCCCATTTGTGGGCATCCCTGATGTTCTTGT 7024
                           i     v ii   - i  v         v         -      i    
C rnd-5_family-       6370 ATAGTCCAAAGTG-CCGCGGCCCATTTGAGGGCATCCC-GATGTTTTTGT 6323

  scaffold630|s       7025 CTGTGATGTCATAGTGGCACCCGTCGACGAAGTAGGCCGACAGAAAAGTT 7074
                            i         ii i vivv     i     i     i  v     ?  i
C rnd-5_family-       6322 CCGTGATGTCACGGCGCTTGCCGTCAACGAAATAGGCTGAGAGAAANGTC 6273

  scaffold630|s       7075 GCGCCGTCATTGGCCCTGGTGCCCTCCCGAATGTGTATGTACCGACGGCC 7124
                            v   i  vv     v v  ----- i        v ---iv  v iv  
C rnd-5_family-       6272 GAGCCATCTGTGGCCATCGT-----CTCGAATGTGGA---GACGTCATCC 6231

  scaffold630|s       7125 AAGGGC--CCGTACTGGGCAAAAGTAAGCGTCCCCGTTTGCCCCGTGGTG 7172
                           v  v  --?  i  ?  i  i  i   v       i      i       
C rnd-5_family-       6230 CAGTGCACNCGCACNGGACAGAAATAATCGTCCCCATTTGCCTCGTGGTG 6181

  scaffold630|s       7173 AATACAAATGCCTTTCCATCCATTCTTTTGGTTATCCAGCTTCAGAGTTG 7222
                           i     i ii  i    ii  i     i  i       ii  i  v  v 
C rnd-5_family-       6180 GATACAGACACCCTTCCGCCCGTTCTTCTGATTATCCAATTTTAGTGTGG 6131

  scaffold630|s       7223 CCCCGTCGGCAGACAGGATGGCTCAAGCTGGGGCGTGGCGGCTGAACTGG 7272
                            v  i  v  v    ii  i  i  v vi  v  -ii  v  -  ii  v
C rnd-5_family-       6130 CGCCATCCGCCGACAAAATAGCCCACGGCGGTGC-CAGCCGC-GAGTTGT 6083

  scaffold630|s       7273 CGAAGGCGTCCCTGTTTATCTTTGCAAAAAAACGTGACGTCCCTCATGCG 7322
                             i     i       i    i v i      v                 
C rnd-5_family-       6082 CGGAGGCGCCCCTGTTCATCTCTCCGAAAAAAGGTGACGTCCCTCATGCG 6033

  scaffold630|s       7323 GAACTGGGTAGTTTGTTTGGTTTCATTCTGTGCCCCTTTGATTGTATACT 7372
                           ?  i  v  v         ?    i ivi i vv     -  i  i  i 
C rnd-5_family-       6032 NAATTGCGTTGTTTGTTTGNTTTCGTCGCGCGAACCTTT-ATCGTGTATT 5984

  scaffold630|s       7373 CACCGATCCGGAGGAGGTAGTAGAACGCTATGAGCGACCAGTCGCCAACT 7422
                                 i                  v  v  v iv v   i  v     i
C rnd-5_family-       5983 CACCGACCCGGAGGAGGTAGTAGAAGGCAATCAAGGTCCAATCTCCAACC 5934

  scaffold630|s       7423 GTCTTCACGAGCTCCGACGCCCCTGGCTTGGTTCCTGTTGCTGCGAGCAG 7472
                            i ivv  v  i  v     v  i  vivv i   -  v  v     ?v 
C rnd-5_family-       5933 GCCCGGACTAGTTCGGACGCACCCGGACGCGCTCC-GTGGCGGCGAGNTG 5885

  scaffold630|s       7473 CTCTGGCACATCTGATTCAACTGGGAGCTGCTTTGTGGTAGGGGGGTCAG 7522
                              v  ?  i  v  i  v  i     i     i  v  v  v     i 
C rnd-5_family-       5884 CTCGGGNACGTCGGACTCCACCGGGAGTTGCTTCGTTGTCGGTGGGTCGG 5835

  scaffold630|s       7523 CCTTGTGCCACCCTTCGATTTTTTGCGCTAGCTGCGGGAGTAGGTCCTTG 7572
                               vi    i  ?   vviv ?  ii i  i     v  v  i      
C rnd-5_family-       5834 CCTTTCGCCATCCNTCGTGCGTNTGTACCAGTTGCGGTAGGAGATCCTTG 5785

  scaffold630|s       7573 GAGTTAGCTAGTTTCGTTGGGTTTA-GTCCGCACTCCATGGCAATCACCT 7621
                           -    v  iiii  i  ?       -   i- i         i   ii  
C rnd-5_family-       5784 -AGTTCGCCGACTTTGTNGGGTTTACGTCT-CGCTCCATGGCGATCGTCT 5737

  scaffold630|s       7622 GTCCAACGGCCGTGATTGCCTTACTGACCGTGCCAGCAGCTACTTGTTTT 7671
                            v              i                   ?v  v         
C rnd-5_family-       5736 GGCCAACGGCCGTGATCGCCTTACTGACCGTGCCAGNCGCGACTTGTTTT 5687

  scaffold630|s       7672 CTTCTACCATAGTAGCCGCTGAGGACTCGTGCTGCAAATCCTGTGAGGAG 7721
                            ?  v            i  vv     ?    v                 
C rnd-5_family-       5686 CNTCGACCATAGTAGCCACTTCGGACTNGTGCAGCAAATCCTGTGAGGAG 5637

  scaffold630|s       7722 CCGGGTCCTGGTGTGGTAAGAGGTACCCGATAGGTGAGGGTCCACTCCCA 7771
                              vii ?        v ?    i i    v    i   v   ?      
C rnd-5_family-       5636 CCGCACCNTGGTGTGGAANGAGGCATCCGAAAGGTAAGGCTCCNCTCCCA 5587

  scaffold630|s       7772 CAGACCTGCTGTAGGCGGTCCAATGGCGCCAGTATACTTCCCGATTTCGG 7821
                              v     ?i                          i            
C rnd-5_family-       5586 CAGCCCTGCNATAGGCGGTCCAATGGCGCCAGTATACCTCCCGATTTCGG 5537

  scaffold630|s       7822 GTAGTCACCGCCACTCGTCCAGCGAAGAAACCTTCATCCGCAGCATGGAA 7871
                                 i         v  ?         i  v            i    
C rnd-5_family-       5536 GTAGTCGCCGCCACTCTTCNAGCGAAGAAGCCGTCATCCGCAGCACGGAA 5487

  scaffold630|s       7872 ATCACGTGCATAGAGATTGCGAGGAAAGGGCGGTATACGCTCCAGGAGTG 7921
                                 i       vi v    i i                       iv
C rnd-5_family-       5486 ATCACGCGCATAGACGTGGCGAAGGAAGGGCGGTATACGCTCCAGGAGCC 5437

  scaffold630|s       7922 CTGGTTGGGTAGAGGGAACGTGGAGTCAAACAAAGAACGCAGGTCAGAGT 7971
                                 v  v  i v   v vi  i     ? iivii  ?       vi 
C rnd-5_family-       5436 CTGGTTTGGGAGGGCGAAAGAAGAATCAAANAGGCGGCGNAGGTCAGTAT 5387

  scaffold630|s       7972 CAGAT--GCAATGCCACTTTTGGTTACTGCCCCACGATTGTGAGGGGCTA 8019
                               ?--i        i  vv v i            vi i  v  ?v i
C rnd-5_family-       5386 CAGANCGACAATGCCATTTGGGCTCACTGCCCCACGAGCGCGACGGNATG 5337

  scaffold630|s       8020 TCCGTCATCAAGTTTTGGCAGCCAGAGATGTGCAGGGGTGTTAGTGGTGA 8069
                             ?     ?i    i  i       vi      ? v     i  i  i  
C rnd-5_family-       5336 TCNGTCATNGAGTTCTGACAGCCAGCAATGTGCNGTGGTGTCAGCGGCGA 5287

  scaffold630|s       8070 AGCTTGCTTGGCTTTCAGCTGCAGCGCGAGTGATCGGAGCAACTGTGCTG 8119
                           vi ii vv ?   i    vi    i     v vv  ?  v i      i 
C rnd-5_family-       5286 CACCCGGGTNGCTCTCAGACGCAGTGCGAGGGCGCGNAGGAGCTGTGCCG 5237

  scaffold630|s       8120 CCATGAGTGATCGTTTGGACGCTAGCCATGCCACCCAGCTGACTGTCGGG 8169
                              iiivi  i ?i  v  ?  ?    ii?iv     i     ?  ?   
C rnd-5_family-       5236 CCACAGTCGACCNCTTCGANGCNAGCCGCNTGACCCAACTGACNGTNGGG 5187

  scaffold630|s       8170 CTGTTGTCGCTGAATAAGGCGATGTGGCTGCCCACCTCCAGCTGGCATAC 8219
                                ?        ? iv    i      i  i v?ivi  ? v   v  
C rnd-5_family-       5186 CTGTTNTCGCTGAANAGCGCGACGTGGCTACCTAANCGTAGNTTGCAGAC 5137

  scaffold630|s       8220 GTCCTCCATGATGAGCCATAGCAGTAGAAGCCCCGCCATTTCCAGGTCGG 8269
                           i  i   i v iv i         ?  ?  v  v     i        v 
C rnd-5_family-       5136 ATCTTCCGTTACCAACCATAGCAGNAGNAGGCCGGCCATCTCCAGGTCCG 5087

  scaffold630|s       8270 AGTTCGTTAGGT-GTCCTTGTGGGTTGTCCTGTGTGTTGATGTCACGC-T 8317
                            i  i  v   i- ?  ii       ?  vvii        ? ?v? ?-i
C rnd-5_family-       5086 AATTTGTGAGGCCGNCCCCGTGGGTTNTCGAACGTGTTGATNTNCNGNAC 5037

  scaffold630|s       8318 TGATGTCCTC-------CGGCCATTCCAAGCGGAAGACGGTTGGTGTGCA 8360
                              i   i v-------      i    vv     v  ?  i        
C rnd-5_family-       5036 TGACGTCTTGATACAGGCGGCCACTCCACCCGGAACACNGTCGGTGTGCA 4987

  scaffold630|s       8361 AGCCGCTC--GTTTCCCGACTATGATGCCTCCAACTCCATGTTTGGATGC 8408
                           ?      i--  i    -  v i   v  v  ?  v  i   ? v  v  
C rnd-5_family-       4986 NGCCGCTTTTGTCTCCC-ACGACGATCCCGCCNACGCCGTGTNTCGAGGC 4938

  scaffold630|s       8409 ATCTTTCACGCC-ACGAAGTCCGGCCAGGCGC-TGACGAG--CTCAACAC 8454
                                 v  v  -  i  i        vi v - v  v  --   ii   
C rnd-5_family-       4937 ATCTTTGACCCCGACAAAATCCGGCCATACCCGTCACCAGTTCTCGGCAC 4888

  scaffold630|s       8455 ATTGCGTGGGTAGGAGGGTTGACTCCAGTAGGAGAGTGCGGGTGTCTTGA 8504
                           i----     ?? vii  i   i  ?v ?  ?  v      vv   i   
C rnd-5_family-       4887 G----GTGGGNNGTGAGGCTGATTCNCGNAGNAGCGTGCGGCAGTCCTGA 4842

  scaffold630|s       8505 AGGGCTACCCGTAATGATGCGTTTCGGTGGAGGTAGACGAAGGGCGGTCG 8554
                            v    vvv  v ii i vi      i      ? v  ? vv  ?  ?  
C rnd-5_family-       4841 ACGGCTTGGCGGAGCGGTTTGTTTCGATGGAGGNACACNACCGGNGGNCG 4792

  scaffold630|s       8555 CTTGCGGAGGAGGCGATTGCATGGGGAAAGTAGCCCCTTTCCGGCCGGGA 8604
                           -    ?v     v  -          ??  ?     ii ?  v       
C rnd-5_family-       4791 -TTGCNTAGGAGCCG-TTGCATGGGGNNAGNAGCCCTCTNCCCGCCGGGA 4744

  scaffold630|s       8605 TGGCAACGAAGGCATGTCTTATCTTCGCTACCACTGATTCAAACTCCTGG 8654
                            v  vii         i vi  i  i  -i v  v     i     ivv 
C rnd-5_family-       4743 TTGCCGTGAAGGCATGCCGCATTTTTGC-GCGACGGATTCGAACTCTGCG 4695

  scaffold630|s       8655 AACGCGATTCCCACCTGGGACGTCCTGCTCACTCGCAGCCATTGATGTAT 8704
                             i     v   i vi v ? viv --  ii v          v   ? v
C rnd-5_family-       4694 AATGCGATGCCCGCGCGTGNCTCGC--CTTGCGCGCAGCCATTTATGNAG 4647

  scaffold630|s       8705 GATGGTAAGTACAGCGTTACGCTTCGGCTCCTCTAGCCAA---ATCGTCT 8751
                              v ii  i viiv? iv  i  ?  i ?i  v i   i---  v    
C rnd-5_family-       4646 GATCGCGAGCAGGAANTCTCGTTTNGGTTNTTCGAACCAGTGCATGGTCT 4597

  scaffold630|s       8752 TGTCGTCTCCATCGAATGTGAAGCCTAAAATGTCTTTTTGCAGTCGCCAT 8801
                               v  v  i     ??    ?  i iv ?      vi v  v v    
C rnd-5_family-       4596 TGTCCTCGCCGTCGAANNTGAANCCCAGCANGTCTTTGCGGAGGCTCCAT 4547

  scaffold630|s       8802 GTCCCATTGCCTCGTTGGATTTTCTTGAACGAAATTGGGTCCTCTTCATC 8851
                           vvi  i i   v  i     i  i   ? ?  i     i     ?  i  
C rnd-5_family-       4546 CGTCCGTCGCCACGCTGGATCTTTTTGNANGAGATTGGATCCTCNTCGTC 4497

  scaffold630|s       8852 TACCTCGTGGGGTGGGAAAACATCATGGATGCCTTGGACAATTGCGTTTG 8901
                           vv v  i vv v      ?  i     i  ?   vvv ii i?    i- 
C rnd-5_family-       4496 GTCGTCATTCGCTGGGAANACGTCATGAATNCCTGTCATGACNGCGTC-G 4448

  scaffold630|s       8902 CCGCATGTTGGAGTTGGTCCTGAGAGGCGGGAATCGCCAGCCCGAGGTAG 8951
                            v  i  i  ?  i  ? vii v       vv  v  i iv i  ? v i
C rnd-5_family-       4447 CAGCGTGCTGNAGCTGNTGTCGTGAGGCGGCCATGGCTAAGCTGANGAAA 4398

  scaffold630|s       8952 TCGTCCATGTAGACTTCAACGATGTACTTGAGGGCTTGGT---GTGCTGT 8998
                                v i   v  v  i    v   ?i   i -   v  ---    i i
C rnd-5_family-       4397 TCGTCGACGTATACGTCGACGAAGTANCTGAAG-CTTTGTCCCGTGCCGC 4349

  scaffold630|s       8999 GGTGGACTGTGGGAGTGGCCGGACCTCCGTACTGTCGAGCATCCATGGCA 9048
                             i  ------ v  i     vi  v  vii     v v i   ii ii 
C rnd-5_family-       4348 GGCGG------GTAGCGGCCGCGCCGCCTCGCTGTCCATCGTCCGCGATA 4305

  scaffold630|s       9049 GGAATGTGTTGTCTCTGAGGGAACCTACCGGAGCCTCCATGTATT-CGAC 9097
                           i   iv       ?iiv  v  i  i  -  v i?          -  v 
C rnd-5_family-       4304 AGAACTTGTTGTCNTCCAGCGAGCCCAC-GGCGTNTCCATGTATTGCGTC 4256

  scaffold630|s       9098 AGCAACGTCATGGCCTGTTTCAGAGGCCGCGCAATAGTACGGTGGCGACT 9147
                           -  v     ii v? i  i  v           iv    ?  ?       
C rnd-5_family-       4255 -GCCACGTCGCGTNCCGTCTCCGAGGCCGCGCAGAAGTANGGNGGCGACT 4207

  scaffold630|s       9148 CGATCCATCCCATTTGCAGGGATATGGGCAGGACAAGTTCGACGGGCGCC 9197
                            ? i   ?        i  v   i ?  v v   v  i        iv v
C rnd-5_family-       4206 CNACCCANCCCATTTGTAGCGATGTNGGGACGACCAGCTCGACGGGTTCG 4157

  scaffold630|s       9198 CTAGGGTCTGC-CTGGGGTAAGACGTAACAGAAGTTCCATTCTTGTCCCT 9246
                             ----  i i-i  v  i i                       ?i  i 
C rnd-5_family-       4156 CT----TCCGTGTTGCGGCAGGACGTAACAGAAGTTCCATTCTTNCCCTT 4111

  scaffold630|s       9247 CCTCACAGTCTAAACGCCAAAAGCCATCTTTGATATCCCATTTTGCGAGG 9296
                               i  i  ?  ?     i  ?  i  i  ?     ?     v  i   
C rnd-5_family-       4110 CCTCGCAATCNAANCGCCAGAANCCGTCCTTNATATCNCATTTGGCAAGG 4061

  scaffold630|s       9297 AATATTTTGCTGTCTGGGTCGGCCTCGGCGAAGGCGTGGATGATGCTAGT 9346
                             v    i  i   ?vvv     i        v     v       vv v
C rnd-5_family-       4060 AAGATTTCGCCGTCNTCCTCGGCTTCGGCGAACGCGTGTATGATGCGCGA 4011

  scaffold630|s       9347 GAGGACATGCCCCATCTGGTC--TAGCGCCCCTTGCGGTGCCGTCTTGAT 9394
                                 i              -- i       -- i  v  i     v i
C rnd-5_family-       4010 GAGGACGTGCCCCATCTGGTCGATGGCGCCCC--GTGGGGCTGTCTTTAC 3963

  scaffold630|s       9395 CGTAGATTCGTTGACATAAGGTACGCATCCGTCCTTGAGCTTGATGCTGT 9444
                              v           vv v    v  i iii v  vv  vivv i   i 
C rnd-5_family-       3962 CGTCGATTCGTTGACTGACGGTAGGCGTTTATGCTGTAGGCGCACGCTAT 3913

  scaffold630|s       9445 AGGAGAGGTCAAGGATGGTGTGGTACCCACGTGACTTGTGTGGGATCATT 9494
                            v  v     v  i  v ivi iv ?  v vi        ?  i     v
C rnd-5_family-       3912 ACGACAGGTCCAGAATTGCCCGAAANCCTCTCGACTTGTGNGGAATCATG 3863

  scaffold630|s       9495 GCTACGGGAGATATTTTGAGTTCTTTCGGAGGGTCGTCCCGTATGTCTGC 9544
                             v iv  v        v  ?  iv?   v         ivv     vv 
C rnd-5_family-       3862 GCGATTGGCGATATTTTTAGNTCCGNCGGCGGGTCGTCCTTGATGTCGTC 3813

  scaffold630|s       9545 CCATCGCACTATTCGTGCTTGTCCATTTTTCACCTTTTCCGCTGTTTCCT 9594
                              ?     v  i  i  i  ?  -  ivii  i  i  vv v  i   i
C rnd-5_family-       3812 CCANCGCACGATCCGCGCCTGNCC-TTCGCTACTTTCTCGTCAGTCTCCC 3764

  scaffold630|s       9595 GTCTTAGTTGGGCTGCCGCCTCGTCAACCATGGCGGATGGGTGTGCGCCT 9644
                            v vi  i  ?v i i      v vv    vv  i  i  i  v  v  i
C rnd-5_family-       3763 GGCGCAGCTGNTCCGTCGCCTCCTGTACCAGTGCAGACGGATGGGCTCCC 3714

  scaffold630|s       9645 CT-TTG--TTCCAGTTCCTTCTCGTCC----------------------T 9669
                           i -   -- v  iv    v        ---------------------- 
C rnd-5_family-       3713 TTGTTGATTGCCGCTTCCATCTCGTCCCGTGTCCAATTCTGCCCCGTGTT 3664

  scaffold630|s       9670 AGTCGGGCAACCTTTCGTTGCGTACTGGAGGAGGAGTTCCGCGGCAGGAT 9719
                           ? iv     ?  i     v     i        i  ?  i  v  v    
C rnd-5_family-       3663 NGCGGGGCANCCCTTCGTGGCGTATTGGAGGAGAAGNTCTGCCGCCGGAT 3614

  scaffold630|s       9720 GACGCAAGGCCAAGTTGGAGGGGCACATTGCGTTTTGAAATGTCTGAGGG 9769
                             i   i?  ? i   v vv         v    ii i  i  -  v?  
C rnd-5_family-       3613 GATGCAGNGCNAGGTTTGTCGGGCACATTTCGTTCCGGAACGT-TGTNGG 3565

  scaffold630|s       9770 CC--TTCTTGTGGTGGCGGAAGTACCTTCGTGCCTCTGTACGTTCGCCAC 9817
                             -- v   ?  -i     ? ?v i  v v    iii  iv??      ?
C rnd-5_family-       3564 CCCCTGCTTNTG-CGGCGGNANGATCTGCTTGCCCTCGTGGNNTCGCCAN 3516

  scaffold630|s       9818 TGTGTTGTTTCGTGTTGAGTGGCTTGCCGTTCCATCCTGGCCCTCTTGTT 9867
                             ? vv?v   ?i    iv       i  i  v  v v?v   ?      
C rnd-5_family-       3515 TGNGAGNGTTCNCGTTGGTTGGCTTGTCGCTCGATGCGNTCCCNCTTGTT 3466

  scaffold630|s       9868 TTGCAGCCTCCATCGCTCTTTGGT-GTGCCCTGTGACTACTGTCCCATCT 9916
                              ?         iv      v  -  ?  v-     ii i        i
C rnd-5_family-       3465 TTGNAGCCTCCATTTCTCTTTCGTTGTNCCG-GTGACCGCCGTCCCATCC 3417

  scaffold630|s       9917 GCGAATGTGGGTGCCAATAATCTGGAGTACCGCGTTTGCCCCTG----GG 9962
                                v        iiv? i  v? ? ------  v    i?  ----  
C rnd-5_family-       3416 GCGAAGGTGGGTGCTGCNAGTCGNGNG------GTGTGCCTNTGCGCAGG 3373

  scaffold630|s       9963 ATGTACTGGGCCATAGCGTGCCGGTGAGGAGGTGCGGTGGATGTTGCTCC 10012
                           v  ii --  vii ----   i    --   - ?   v? v  --  v  
C rnd-5_family-       3372 TTGCGC--GGATGT----TGCTGGTG--GAG-TNCGGGNGTTG--GCACC 3334

  scaffold630|s      10013 TTGCCAGGGCGGGTTTGCTCGCAAGACGGCTCCTTGCCAGGGCGAGTTGG 10062
                                      i          iv ii     i               ? 
C rnd-5_family-       3333 TTGCCAGGGCGAGTTTGCTCGCGTGGTGGCTCTTTGCCAGGGCGAGTTNG 3284

  scaffold630|s      10063 CTCACAGTTGTTACAAGTGGCGGTTTGTTGCCCGTTGCTAGGCCTGT--- 10109
                              i v v -  i-----    ---      ii-i  - i   v i ---
C rnd-5_family-       3283 CTCGCCGAT-TTG-----GGCG---TGTTGCTT-CTG-TGGGCGTATTTT 3245

  scaffold630|s      10110 -GC-CCCAGCCTCGCTGTCCCGCCT---TCACACC--CCACACAAGAGAA 10152
                           -  -   v  ? vv   i      i---   -   -- v      v ---
C rnd-5_family-       3244 TGCTCCCTGCNTGTCTGCCCCGCCCATGTCA-ACCAACGACACAATA--- 3199

  scaffold630|s      10153 AACAAATACACACAAATGAAACTCTCACAGCAACACAAGAAACGT----C 10198
                           -   v      iv   v ?------  iii  ii    --     ---- 
C rnd-5_family-       3198 -ACACATACACGGAAAAGN------CATGACAGTACAA--AACGTAACAC 3158

  scaffold630|s      10199 ATGCA--GTAAA----AACTTTAATACACACAAGTAAGGCATGCACAACG 10242
                                -- v   ----  v           v -----------  v  iv
C rnd-5_family-       3157 ATGCAAAGGAAAGCACAAGTTTAATACACAAA-----------CAAAATT 3119

  scaffold630|s      10243 GCCCGTCTAGTTGGTTACACTGCAGTGTAACAGGT-GTTCGTACCTTCCC 10291
                           -   v   ?- ?               i   vi  - iv         v 
C rnd-5_family-       3118 -CCCTTCTN-TNGGTTACACTGCAGTGCAACCAGTAGCGCGTACCTTCAC 3071

  scaffold630|s      10292 CGTTATTCAAGAGTGGTCGCTGCGCCTCCCCGAGTATATTCTGTTTGAGT 10341
                              ii  ? iv iv vi    v v vvi   v  v      -    v-- 
C rnd-5_family-       3070 CGTCGTTNAGTAAGGCCCGCTTCTCGATCCCTAGGATATTC-GTTTT--T 3024

  scaffold630|s      10342 CGCTTGTTGTTCA------TTTCACTCAGCTCCCCCAGCGCCTCGTCGCA 10385
                           i    v  i v i------ vi   v ii    v   v  i v v  -  
C rnd-5_family-       3023 TGCTTCTTATGCGCAGCGCTGCCACACGACTCCGCCACCGTCGCCTC-CA 2975

  scaffold630|s      10386 TTGTTGTGTGCGACAGCTTCTTTGTGAGCGCCTGCGCTACTGCTGCCCAT 10435
                           ?i v? v v v ?vv i   v i         i    ? vi  i    i 
C rnd-5_family-       2974 NCGGNGGGAGGGNACGTTTCGTCGTGAGCGCCCGCGCNAGCGCCGCCCGT 2925

  scaffold630|s      10436 GTTGACCCCAAAACGCATGACCTGGGTTTGAGT-GGGCCCGACGCATGTC 10484
                            ii v?    iv  - i viviv ?   i ?vi-    v vi v v    
C rnd-5_family-       2924 GCCGCNCCCAGCAC-CGTCGGTGGNGTTCGNCCCGGGCGCCGCCCCTGTC 2876

  scaffold630|s      10485 ACATTTTCTGCTTTTTTGCCGGGCTGCCCCAATCGGAAGTCGGAGCCGCC 10534
                             i viv   iii     v-     ?   v i  v  iv    v    v 
C rnd-5_family-       2875 ACGTGCGCTGTCCTTTTGG-GGGCTNCCCGAGTCCGAGCTCGGCGCCGAC 2827

  scaffold630|s      10535 GCCCGAAGGTTGTAACACACTCCTGCCTCAATCTTATTCCAAAGGGCCTC 10584
                             i  v i?     viv?  i  v     v     v     v     ?  
C rnd-5_family-       2826 GCTCGCAANTTGTATTTNACCCCGGCCTCTATCTTCTTCCACAGGGCNTC 2777

  scaffold630|s      10585 AGCCCACTCATTAGTGATCCTCTCCGATGGCACGTGGCCCTTCCTCAAGC 10634
                           v     ?  i  v v    i ?  i ?         v       v  i? 
C rnd-5_family-       2776 TGCCCANTCGTTCGGGATCTTNTCTGNTGGCACGTGTCCCTTCCGCAGNC 2727

  scaffold630|s      10635 GGCAAGGACAAAAGGTGCACTTTCCGCAGACGTGGTTGTAGCATATCATG 10684
                               i  v ii  ?     ii v     v     i   v i  v      
C rnd-5_family-       2726 GGCAGGGTCGGAANGTGCATCTACCGCATACGTGATTGAAACAAATCATG 2677

  scaffold630|s      10685 TTGTGCCCCTTCTCGTCGATGTACTCAGGTATGGTTGGTAGGTCTTCCCA 10734
                              i v     i       i v v  v  i vv  i  v  ?  v     
C rnd-5_family-       2676 TTGCGGCCCTTTTCGTCGACGAAGTCTGGCAGCGTCGGGAGNTCGTCCCA 2627

  scaffold630|s      10735 TTTTAAGTTTGCCGCTTGCAATAGTTTGCCAAACATCATGTTGCCTTTAA 10784
                           i  iiv   i     i  ? i? vi  ?            i v  i  i 
C rnd-5_family-       2626 CTTCGCGTTCGCCGCCTGNAGNATCTTNCCAAACATCATGCTCCCCTTGA 2577

  scaffold630|s      10785 AGGCACGGTGGTACTCGTCCAAGTGCCGCTTGAGCACTGGATGCAGGTGT 10834
                            v iv  i     ?  ?    i    i  i ?           i v    
C rnd-5_family-       2576 ACGTTCGATGGTANTCNTCCAGGTGCTGCCTNAGCACTGGATGTACGTGT 2527

  scaffold630|s      10835 GCCAATCGGTCAACAGTGGCGGGTTGGTTTGCCGT---AAACTGTAGTGG 10881
                             v iiiv   i?ii i? i??  iv v v ? i ---i  v?  i    
C rnd-5_family-       2526 GCGAGCTTGTCGNTGGCNGTNNGTCCGGTGGNCATTTGGAAGNGTGGTGG 2477

  scaffold630|s      10882 TGGTCCCGGCGGTGCTGGGGGAGGTTGGGGC----ACTCCCATGTGGGTT 10927
                              i  ?     i  i  i  v  ?v v  i----  i  ?   --    
C rnd-5_family-       2476 TGGCCCNGGCGGCGCCGGAGGTGGNGGCGGTCGTAACCCCNATG--GGTT 2429

  scaffold630|s      10928 --TGATATCCGTAAGTGGCC-CCTCCCCTTGTTGTG-GCATC-GGTGGGT 10972
                           --??i  iv  - ?  v?  -  v   v?  ii v?-  ii -     - 
C rnd-5_family-       2428 GCNNGTACACG-ANGTTNCCGCCACCCGNTGCCGGNTGCGCCTGGTGG-T 2381

  scaffold630|s      10973 ATGGCCACGTGGTGAAGCCAGTCGGCACCCCTGTGAACCCCACACGCTGC 11022
                            v       iv i? -   v v      i  vv    ?  i  v  ?  i
C rnd-5_family-       2380 AAGGCCACGCCGCNA-GCCCGACGGCACTCCGCTGAANCCTACCCGNTGT 2332

  scaffold630|s      11023 CCTGCCCCTGCATCCCCACGGCAGAAATCCTGCGCCAAACCTTGATTTAG 11072
                             -   v vv i  v iv v  ivivi        v ?v     iv i v
C rnd-5_family-       2331 CC-GCCACGCCGTCGCTCCTGCGCGTGTCCTGCGCGANCCCTTGGGTCAT 2283

  scaffold630|s      11073 CCATTGGGAGGGGATGTTCCTGTTGATCGGTTCCTGCCAGCGCACGTTAG 11122
                                 v  v          vi  i  v  i        v  i     i 
C rnd-5_family-       2282 CCATTGCGACGGGATGTTCCGATTAATGGGCTCCTGCCACCGTACGTTGG 2233

  scaffold630|s      11123 GATAGATTGCCTCCAGGAGAGAGACTGGAAGGGGGATGTGTTCCCGAGGA 11172
                            i     v     i  v  v  ?i    i ii  i  v     vivi ? 
C rnd-5_family-       2232 GGTAGATGGCCTCTAGTAGCGANGCTGGGAAAGGAATTTGTTCGTTGGNA 2183

  scaffold630|s      11173 AGCTTAAACTTGTCTGGGTGCAGGCGCTTGTTGAAGTAGCCCCTGCTGTC 11222
                           i  v-i        v     v  ?       i    v v  ?     i  
C rnd-5_family-       2182 GGCG-GAACTTGTCGGGGTGGAGNCGCTTGTCGAAGAACCCNCTGCTATC 2134

  scaffold630|s      11223 GTCAAGAATTGCCCATACCACCTGTCAACAGAGCACTGCAGAGAAATCCA 11272
                              i     v     ?  v ii  i ii  ?   i    v     i  v 
C rnd-5_family-       2133 GTCGAGAATGGCCCANACGATTTGCCGGCANAGCGCTGCCGAGAAGTCAA 2084

  scaffold630|s      11273 GTCTCTTCTCTCTTCCACG-CTATGCCCTTCATGATGCCGTGTATGTTCC 11321
                              v   i  ?--  v   - vii i       v  v    i?       
C rnd-5_family-       2083 GTCGCTTTTCN--TCGACGTCGGCGTCCTTCATTATCCCGTANATGTTCC 2036

  scaffold630|s      11322 ACACTTTTCTGAAGTGGTCACA-CGCCGGCCCGAAAAGGACATGCAGTAA 11370
                            ?       v         i  -i  v iv     v     i vv  - i
C rnd-5_family-       2035 ANACTTTTCGGAAGTGGTCGCAGTGCGGAGCCGAACAGGACGTTGAG-AG 1987

  scaffold630|s      11371 GCTGGCGTACGTAGCGATCAACAGGCGTAGTTCGTGGAAGGTCGAGGGGG 11420
                              v     v  i  ? iv ii  ?     i  i     i    vv  v 
C rnd-5_family-       1986 GCTCGCGTAGGTGGCNACGAGTAGNCGTAGCTCATGGAAAGTCGTCGGCG 1937

  scaffold630|s      11421 GGTGACGAGGGTCGCTAGTCGAAACCTTGAAAGCCTCTTCAAGGGTCCAA 11470
                               v vv  i     v i  v?        v     i  i  v  ? i 
C rnd-5_family-       1936 GGTGCCTTGGATCGCTCGCCGCNACCTTGAACGCCTCCTCGAGCGTNCGA 1887

  scaffold630|s      11471 TTCCCCTTGGACTCCTGCAGTGCCTCCTCCCTCTGCACTGCCCATTCCCT 11520
                             v     v  iv vv v  i  i  i  v v   i  i   v      v
C rnd-5_family-       1886 TTGCCCTTCGATGCGAGGAGCGCTTCTTCGCGCTGTACCGCCAATTCCCG 1837

  scaffold630|s      11521 CTCAGCCGTGCTAACTGGCCGGCATATGAGGATTGACAGTCCCGTTCCTG 11570
                           i  v    i   ?  i  i     vii   ?  v  v  i  v ii  v 
C rnd-5_family-       1836 TTCCGCCGCGCTNACCGGTCGGCAGGCGAGNATGGAGAGCCCGGCCCCGG 1787

  scaffold630|s      11571 CGGACTTGTAGACTGCTGTCCCTCCTCCTGGGTTAAATTTTAATTCGACA 11620
                            v        v  i     v  ?     i  i     i  ?  ?     ?
C rnd-5_family-       1786 CCGACTTGTATACCGCTGTGCCNCCTCCCGGATTAAACTTNAANTCGACN 1737

  scaffold630|s      11621 ATATCATCTAACGTTTTCTTTTCAAAAAATACACCCCGATCAATCTCGCA 11670
                            ?   i  i              i     i  v  v vi  i     i  
C rnd-5_family-       1736 ANATCGTCCAACGTTTTCTTTTCGAAAAACACCCCGCCGTCGATCTCACA 1687

  scaffold630|s      11671 ATTGTTATCATGCGCGAACCTCTGCATGCCTTCTTGTAGATTGGCTCTTA 11720
                                 vviv        ivi?i    v  i  ii ?  i  v  i vi 
C rnd-5_family-       1686 ATTGTTCGTTTGCGCGAATGCNCGCATTCCCTCCCGNAGGTTTGCCCGCA 1637

  scaffold630|s      11721 CCTCCTCCGCTTTTCTGGCTGATTGGAACGTGAGCCAAAGTTTTGGAATG 11770
                            i       vi        i        ?  ?     ? ?i  v  i v?
C rnd-5_family-       1636 CTTCCTCCGGCTTTCTGGCCGATTGGAANGTNAGCCANANCTTGGGGAGN 1587

  scaffold630|s      11771 TGTGGAGCCTTGGTGACTCCACAGAAACCCTGCAAGGCCGCTAACTCATA 11820
                           v ?v?i v  i ??   i        ?  i  ? iv     ? i   i  
C rnd-5_family-       1586 AGNCNGGGCTCGNNGACCCCACAGAANCCTTGNAGCGCCGCNAGCTCGTA 1537

  scaffold630|s      11821 TTCGCTATAGATGTATTT-GTTGGCGTTTGTCATCGAGGAGCTGGTGCCG 11869
                                 i    i  i   -   v i   v   ??  ?      viiv  ?
C rnd-5_family-       1536 TTCGCTGTAGACGTGTTTCGTTCGTGTTGGTCNNCGNGGAGCTCACTCCN 1487

  scaffold630|s      11870 CTGC---CATACGT---TTGTTTTGTGCTGTTCAGGGCTTCCACCACTGC 11913
                           v   ---  iv   ---vi i    i i    v ?v  i  ?  ?  i  
C rnd-5_family-       1486 GTGCCTNCACCCGTGCNGCGCTTTGCGTTGTTGANTGCCTCNACNACCGC 1437

  scaffold630|s      11914 CCGTAGGGTCTCCGCGGTCTGCAGCGCAATGCCATCTGCCGCTCTGCAGT 11963
                              i  ?     i  v        ?  ? ?      v ?   i ?v i  
C rnd-5_family-       1436 CCGCAGNGTCTCTGCCGTCTGCAGNGCNANGCCATCGGNCGCCCNCCGGT 1387

  scaffold630|s      11964 C 11964
                            
C rnd-5_family-       1386 C 1386

Matrix = 20p41g.matrix
Kimura (with divCpGMod) = 25.35
Transitions / transversions = 1.13 (652/578)
Gap_init rate = 0.03 (163 / 5288), avg. gap size = 1.42 (231 / 163)


4077 24.89 3.67 1.27 scaffold630|size51240 11062 12449 (32888) rnd-1_family-1005#Unknown 7 1427 (2) m_b3126s001i20 168779

  scaffold630|s      11062 CCTTGATTTAGCCATTGGGAGGGGATGTTCCTGTTGATCGGTTCCTGCCA 11111
                             i  vv i v   i  vviv      i i v  v   ?           
  rnd-1_family-          7 CCCTGCGTCATCCACTGCCGTGGGATGCTTCGGTGGATNGGTTCCTGCCA 56

  scaffold630|s      11112 GCGCACGTTAGGATAGATTGCCTCCAGGAGAGAGACTGGAAGGGGGATGT 11161
                           v ?      ?  i  v  v  v     ?  ?  viii  i i?  ?  ? 
  rnd-1_family-         57 CCNCACGTTNGGGTATATGGCGTCCAGNAGNGACGTCGGGAANGGNATNT 106

  scaffold630|s      11162 GTTCCCGAGGAAGCTTAAACTTGTCTGGGTGCAGGCGCTTGTTGAAGTAG 11211
                            v  v  v   -    i    i   i     ?       v       v  
  rnd-1_family-        107 GGTCGCGTGGA-GCTTGAACTCGTCCGGGTGNAGGCGCTGGTTGAAGAAG 155

  scaffold630|s      11212 CCCCTGCTGTCGTCAAGAATTGCCCATACCACCTGTCAACAGAGCACTGC 11261
                                  i      i     ?     ii ? i   ? ii     ?iiv  
  rnd-1_family-        156 CCCCTGCCGTCGTCGAGAATNGCCCACGCNATCTGNCGGCAGAGNGTGGC 205

  scaffold630|s      11262 AGAGAAATCCAGTCTCTTCTCTCTTCCACG-CTATGCCCTTCATGATGCC 11310
                           v ?   i  vv ? v      i--  v   - ivi i       ?   i 
  rnd-1_family-        206 CGNGAAGTCGTGNCGCTTCTCC--TCGACGGCCTCGTCCTTCATNATGTC 253

  scaffold630|s      11311 GTGTATGTTCCACACTTTTCTGAAGTGGTCACACGCCGGCCCGAAAAGGA 11360
                             i?        ?       v         i   v??  v     i    
  rnd-1_family-        254 GTANATGTTCCANACTTTTCGGAAGTGGTCGCACCNNGGGCCGAAGAGGA 303

  scaffold630|s      11361 CATGC-AGTAAGCTGGCGTACGTAGCGATCAACAGGCGTAGTTCGTGGAA 11409
                            i-  -  ? i  i      v  ?  vi v iv                 
  rnd-1_family-        304 CG-GCGAGNAGGCCGGCGTAGGTNGCCGTGAGGAGGCGTAGTTCGTGGAA 352

  scaffold630|s      11410 GGTCGAGGGGGGGTGACGAGGGTCGCTAGTCGAAACCTTGAAAGCCTCTT 11459
                           ?  v  v  v     v  v v   ?v i iv  ?i       ?     i 
  rnd-1_family-        353 NGTGGACGGCGGGTGCCGCGCGTCNGTGGCGGANGCCTTGAANGCCTCCT 402

  scaffold630|s      11460 CAAGGGTCCAATTCCCCTTGGACTCCTGCAGTGCCTCCTCCCTCTGCACT 11509
                            v  ?    ii           i   ?       i     ? v   v vv
  rnd-1_family-        403 CCAGNGTCCGGTTCCCCTTGGATTCCNGCAGTGCTTCCTCNCGCTGGAGG 452

  scaffold630|s      11510 GCCCATTCCCTCTCAGCCGTGCTAACTGGCCGGCATATGAGGATTGACAG 11559
                            vviii    v   v    i   i  v  v     ?ii      v  v  
  rnd-1_family-        453 GAGTGCTCCCGCTCCGCCGCGCTGACGGGGCGGCANGCGAGGATGGAGAG 502

  scaffold630|s      11560 TCCCGTTCCTGCGGACTTGTAGACTGCTGTCCCTCCTCCTGGGTTAAATT 11609
                           v   ivi     v     ?vi   i  v  v  ?  v  i     i  i 
  rnd-1_family-        503 GCCCAGCCCTGCCGACTTNAGGACCGCGGTGCCNCCGCCCGGGTTGAACT 552

  scaffold630|s      11610 TTAATTCGACAATATCATCTAACGTTTTCTTTTCAAAAAATACACCCCGA 11659
                            i i?     i  i  i  v i            i  i  i  ?  v vi
  rnd-1_family-        553 TCAGNTCGACGATGTCGTCGAGCGTTTTCTTTTCGAAGAACACNCCGCCG 602

  scaffold630|s      11660 TCAATCTCGCAATTGTTATCATGCGCGAACCTCTGCATGCCTTCTTGTAG 11709
                             ? ?      i  ? vv  v v?     vvi      v     i v?  
  rnd-1_family-        603 TCNANCTCGCAGTTNTGCTCCTTNGCGAAGGCCTGCATCCCTTCCTTNAG 652

  scaffold630|s      11710 ATTGGCTCTTACCTCCTCCGCTTTTCTGGCTGATTGGAACGTGAGCCAAA 11759
                           i     i v?     ?     i     ?  i vi              i 
  rnd-1_family-        653 GTTGGCCCGNACCTCNTCCGCCTTTCTNGCCGTCTGGAACGTGAGCCAGA 702

  scaffold630|s      11760 GTTTTGGAATGTGTGGAGCCTTGGTGACTCCACAGAAACCCTGCAAGGCC 11809
                           vviv   ?  ?ivivvv    iv  v  i  i             i?   
  rnd-1_family-        703 TGCGTGGNATNCCCCTTGCCTCCGTCACCCCGCAGAAACCCTGCAGNGCC 752

  scaffold630|s      11810 GCTAACTCATATTCGCTATAGATGTATTTGTTGGCGTTTGTCATCGAGGA 11859
                             v ?   i  ?   v i       i   v   v v i  ---i      
  rnd-1_family-        753 GCGANCTCGTANTCGGTGTAGATGTGTTTCTTGCCCTCTG---CCGAGGA 799

  scaffold630|s      11860 -GCTGGTGCC-----GCTGCCATACGTTTGTTTTGTGCTGTTCAGGGCTT 11903
                           - v   i   -----v     --i  v v -- v iv     v  v  ? 
  rnd-1_family-        800 CGGTGGCGCCCCGCGCCTGCC--GCGGTGG--TGGCTCTGTTGAGTGCNT 845

  scaffold630|s      11904 CCACCACTGCCCGTAGGGTCTCCGCGGTCTGCAGCGCAATGCCAT----- 11948
                            v  v  i    vi           ?  ?i    v vi    ii -----
  rnd-1_family-        846 CGACGACCGCCCTCAGGGTCTCCGCNGTNCGCAGGGAGATGCTGTCGAGG 895

  scaffold630|s      11949 -----CTGCC-GCT--------------CTGCAGTCCATGGCT---CTCT 11975
                           -----   i -   --------------    - i vi     ---  v 
  rnd-1_family-        896 GCAGCCTGTCGGCTTGCTCGGTGTGGGGCTGC-GCCGGTGGCTGCGCTGT 944

  scaffold630|s      11976 CTGCGGC--TGCCAAC------CCCTTGAGCCTTGCCGTTGCCCAATCTT 12017
                            v  v  --    vv ------  v i   v vv   vvi i   v  vv
  rnd-1_family-        945 CGGCCGCGGTGCCCCCAGGGTGCCGTCGAGGCGGGCCTGCGTCCACTCGG 994

  scaffold630|s      12018 GAAACGTTGGATCTAACGAGAGAATCGGCTCCATCTCCATGCTGAGGAGA 12067
                           vi     v     v     ?  v  v     v v?              i
  rnd-1_family-        995 TGAACGTGGGATCGAACGANAGCATGGGCTCGAGNTCCATGCTGAGGAGG 1044

  scaffold630|s      12068 CT-TTGTGTCCCATCACTGGAGTGCGCTGCACTCATTGCCCAGAGCCGGA 12116
                             -   i-    i  vvi   v  v  i  vvi         vi? ivv 
  rnd-1_family-       1045 CTCTTGC-TCCCGTCCGCGGATTGGGCCGCCGCCATTGCCCACGNCTTTA 1093

  scaffold630|s      12117 CGAGTTCCGTGTCCT-CAACATGACTGGGTATTCCTCCGACGTGCCCAGC 12165
                            v  i    iv    - iv vi  iv    vv   viv ?v i v v ?v
  rnd-1_family-       1094 CCAGCTCCGCCTCCTCCGCCCCGATGGGGTTGTCCGTGGNGGCGACGANG 1143

  scaffold630|s      12166 CGCTTGGCTTCGCAGTAAACCTCCCAGGGAGTGCGCTGCTTGGTGGC-GA 12214
                               v?i i   viiv ? v?     ?  ?        -   vi  v-  
  rnd-1_family-       1144 CGCTGNACCTCGAGAAANAGNTCCCANGGNGTGCGCTG-TTGTCGGGAGA 1192

  scaffold630|s      12215 CAAACTATGCCAGGAGAGTGGGAAGGAGGAGGGCCGTGGGCACCT-GCTT 12263
                           vi  ?vii  v  ?  v  v  i v  i   ?i       v v  -  v 
  rnd-1_family-       1193 GGAANGGCGCGAGNAGCGTTGGGACGAAGAGNACCGTGGGGAGCTGGCGT 1242

  scaffold630|s      12264 A--GTTTGTCGAAGCCCCCCGGGCTGGAACCACTTGTCCTGTGAT-GCCT 12310
                           i--    v ---     vi ?      v     vi  vi -  v -  vv
  rnd-1_family-       1243 GTTGTTTTT---AGCCCGTCNGGCTGGTACCACGCGTGTT-TGTTCGCGG 1288

  scaffold630|s      12311 CGTTGGCATAGTATGCCTCAAATTCATCTTCGTTGGCCCCAAGGTTGATG 12360
                              ivv i i v     ? i  ?  vv    v i vvv ii i vv  i 
  rnd-1_family-       1289 CGTCTTCGTGGAATGCCNCGAANTCCGCTTCCTCGCAACTGAAGGAGACG 1338

  scaffold630|s      12361 CCCGGCCAGCTCCAGGGCTTTTCCCCTTTGAGGGCAACCGGGATGCATCC 12410
                            i            v     i   vv      i  v           v  
  rnd-1_family-       1339 CTCGGCCAGCTCCATGGCTTCTCCGGTTTGAGAGCCACCGGGATGCAGCC 1388

  scaffold630|s      12411 TTTATCCGCGGAGCGGTTGCCTACGAAGGCCACCGTTTT 12449
                             vvi   v?  v    iv  v     ?  ? i      
  rnd-1_family-       1389 TTGCCCCGGNGATCGGTCCCCGACGAANGCNATCGTTTT 1427

Matrix = 20p41g.matrix
Kimura (with divCpGMod) = 27.31
Transitions / transversions = 0.80 (152/189)
Gap_init rate = 0.03 (35 / 1387), avg. gap size = 1.97 (69 / 35)


3458 19.82 6.71 1.30 scaffold630|size51240 11993 13229 (32108) C rnd-5_family-429#Unknown (6242) 1303 1 m_b3126s001i21 168778

  scaffold630|s      11993 TTGAGCCTTGCCGTTGCCCAATCT-TGAAACGTTGGATCTAACGAGAGAA 12041
                            i   v v?   ?ii        i-    i   v  i  v     ?  ? 
C rnd-5_family-       1303 TCGAGGCGNGCCNCCGCCCAATCCGTGAAGCGTGGGGTCGAACGANAGNA 1254

  scaffold630|s      12042 TCGGCTCCATCTCCATGCTGAGGAGACTTTGTG-TCCCATCACTGGAGTG 12090
                           ?v     ?           ?  ? vi   iv  -    i  ??       
C rnd-5_family-       1253 NGGGCTCNATCTCCATGCTNAGNACGCTTCTTGCTCCCGTCNNTGGAGTG 1204

  scaffold630|s      12091 CGCTGCACTCATTGCCCAGAGCCGGAC-GAGTTCCGTGTCCTCAACA-TG 12138
                           v  ?  v?i ?       vi?  v?  -i  ?        ?  v? i-  
C rnd-5_family-       1203 GGCNGCCNCCNTTGCCCACGNCCTNACCAAGNTCCGTGTCNTCCNCGGTG 1154

  scaffold630|s      12139 ACTGGG--TATT-CCTCCGACGTGCCCAGCCGCTTGGCTTCGCAGTAAAC 12185
                            ?v   -- ?i -       vv v  ?  ? ? ? v  i  ??i   ?  
C rnd-5_family-       1153 ANGGGGGTTNCTGCCTCCGAATTTCCNAGNCNCNTCGCCTCNNGGTANAC 1104

  scaffold630|s      12186 CTCCCAGGGAGTGCGCTGCTTGGTGGCGACAAACTATGCCAGGAGAGTGG 12235
                           i     v  i  i       ?v  ? ivi i  v v?     v  v ?  
C rnd-5_family-       1103 TTCCCATGGGGTACGCTGCTNCGTNGTCGCGAAGTCNGCCAGCAGCGNGG 1054

  scaffold630|s      12236 GAAGGAGGAGGGCCGTGGGCACCTGCTTAGTTTGTCGAAGCCCCCCGGGC 12285
                            i ?v ??  v        v?      vv  i  v     v   i    ?
C rnd-5_family-       1053 GGANCANNAGCGCCGTGGGGNCCTGCTGCGTCTGGCGAAGGCCCTCGGGN 1004

  scaffold630|s      12286 TGGAACCACTTGTCCTGTGATGCCTCGTTGGCATAGTA-TGCCTCAAATT 12334
                              ?          ?i?v ii?i  v??iv ? ?  v -?v i  i  i 
C rnd-5_family-       1003 TGGNACCACTTGTCNCNAGGCNTCTGNNCTGNANAGGAANTCTTCGAACT 954

  scaffold630|s      12335 CATCTTCGTT-GGCCCCAAGGTTGATGCCCGGCCAGCTCCAGGGCTTTTC 12383
                            vv i    i- i    v vii                   ?     i  
C rnd-5_family-        953 CCGCCTCGTCCGACCCCCATACTGATGCCCGGCCAGCTCCANGGCTTCTC 904

  scaffold630|s      12384 CCCTTTGAGGGCAACCGGGATGCATCCTTTATCCGCGGAGCGGTTGCCTA 12433
                           ?vvi  v  ? ??  v             vvi v ?  ?     i?  ? 
C rnd-5_family-        903 NGGCTTCAGNGNNACGGGGATGCATCCTTGCCCGGNGGNGCGGTCNCCNA 854

  scaffold630|s      12434 CGAAGGCCACCGTTTTTAGCGCTGCGTCTTCGCCCGCAAGAGGGTCGTAG 12483
                               ?  ?        ?  v  ?     v     ?  ?         v  
C rnd-5_family-        853 CGAANGCNACCGTTTTNAGGGCNGCGTCGTCGCCNGCNAGAGGGTCGAAG 804

  scaffold630|s      12484 AAGACCGCTGCTGAGTGGAAGACGTTCACGAACCAGTTGCCCGGTTGCAT 12533
                           ?    v  v  ?       iv  ?  v       ?   v  ?        
C rnd-5_family-        803 NAGACGGCGGCNGAGTGGAGCACNTTGACGAACCNGTTTCCNGGTTGCAT 754

  scaffold630|s      12534 GAACGTGAAAAGCCTGAGCAAGCCTGTGAGGGCTTGCTCCTTGAACTCTT 12583
                                i   ?  ? v?  vi v  ? i?  v  i           ?v i 
C rnd-5_family-        753 GAACGCGAANAGNCGNAGGGACCCNGCNAGCGCCTGCTCCTTGAANGCCT 704

  scaffold630|s      12584 TTGTCCTGGCGACAGCGCCCGCCACGTCCCGCTGCCATGTCCATTCCCTC 12633
                            i  ? vi  ii i     ?v ?     ? ?i     i i        ? 
C rnd-5_family-        703 TCGTNCGAGCAGCGGCGCCNCCNACGTCNCNTTGCCACGCCCATTCCCNC 654

  scaffold630|s      12634 TTGTGGCTGCTTGTGGTGTTGCCAA-----GCTTTGCGGGGTAGCTTTGG 12678
                            v        iv ii   ?    v -----i i??   iv  v iv?i  
C rnd-5_family-        653 TGGTGGCTGCCGGCAGTGNTGCCCATTCTTACCNNGCGACGTTGTGNCGG 604

  scaffold630|s      12679 ATGGCTGCCCTTAACGTGCCTGGCGTGGTGGTGGTTCCCTC-TGGCGG-T 12726
                                i  ? v? i   v  i    iv --------  v  - i i  - 
C rnd-5_family-        603 ATGGCCGCNCGNAGCGTCCCCGGCGCTG--------CCATCGTAGTGGCT 562

  scaffold630|s      12727 GGTGGTGGCGGCGGCCCTGCTCGCT-----CC----------------GG 12755
                               ?v  v?    v        v -----  ----------------  
C rnd-5_family-        561 GGTGNAGGGNGCGGGCCTGCTCGGTTGGNGCCATCAGTCGCTGNNGTGGG 512

  scaffold630|s      12756 TGAGAG-TGGCTCCCCGCCTGCTGTGCTGGCCGT--------TCGT--GC 12794
                              ii -    vvvvi  i -   v i   v?  --------i   --  
C rnd-5_family-        511 TGAAGGTTGGCGAGGTGCTT-CTGGGTTGGGNGTCCCCCGCGCCGTCGGC 463

  scaffold630|s      12795 TGCTGG-GGTTT-CTGGGGTGGTCGGCTGTGCCGGTGCCGGCACGAGGAG 12842
                           i?    -    i-      i    ? vv i  v  i  vvvv   ? i  
C rnd-5_family-        462 CNCTGGTGGTTCGCTGGGGCGGTCNGAGGCGCGGGCGCGTTGACGNGAAG 413

  scaffold630|s      12843 CCAAGGTTCAATGCCGTCTGCCGGTGGGTCGTGCCCCCTCGCGTGCCGAG 12892
                              v     i ?   ?  ?  v        vv??    v   i  iv i 
C rnd-5_family-        412 CCACGGTTCGANGCCNTCNGCGGGTGGGTCCGNNCCCCGCGCATGTGGGG 363

  scaffold630|s      12893 GTTGGTTGGCGTCGTCTTGGGTCTGCGATGGCATAGCTGGGGCGGGTGTC 12942
                            i     v i?     i  v  i     i   i v     ?  v  ? i 
C rnd-5_family-        362 GCTGGTTCGTNTCGTCCTGCGTTTGCGACGGCGTCGCTGGNGCCGGNGCC 313

  scaffold630|s      12943 CCCG--GGAGTTGTATCCCTGG----CTCGTCGACCATGCTGGC-TCCGA 12985
                               --  ii  ---  vvi  ---- i i??? ?  ?i  v i-i    
C rnd-5_family-        312 CCCGGTGGGATT---TCGGCGGAGTTCCCANNNANCANACTCGTGCCCGA 266

  scaffold630|s      12986 TGGTCTCGAAGGCCTCAGAAAGGAAGTCCCTCGTCCCCGCCATGTTTTTG 13035
                            ?        v  i  v v?        i vi     i    --  i v 
C rnd-5_family-        265 TNGTCTCGAACGCTTCCGCNAGGAAGTCTCGTGTCCCTGCCA--TTCTAG 218

  scaffold630|s      13036 ATGAA--GGGTGAAAGTGT-CGAAAAAGAGGGGC--------TAAACTAA 13074
                           vv   -- ? ? ?vi?  i-  vi  i v vv  -------- i??v?  
C rnd-5_family-        217 CGGAACCGNGNGNTGNTGCGCGTGAAGGTGCTGCGGTCGTCTTGNNGNAA 168

  scaffold630|s      13075 ACTAAAACTAAACAAAAG--------AGAC-ACCCT-CAAATCCGCAGTT 13114
                              ?  v i        ?-------- i  - ?   -             
C rnd-5_family-        167 ACTNAATCCAAACAAAANACTACCNAAAACNANCCTACAAATCCGCAGTT 118

  scaffold630|s      13115 ACGTCGCTTCATGGAACTGTGGCGGCTCTCGACACAGAATGAGCTTG-GT 13163
                           ? ? i              i      ?      i i       viv -? 
C rnd-5_family-        117 NCNTTGCTTCATGGAACTGCGGCGGCNCTCGACGCGGAATGAGACGGANT 68

  scaffold630|s      13164 GG-GAGAGCTGTCACTCAC-CCAGTGC--TGCAGAAACGTGCCGCTGCTC 13209
                             - v       -?     -  v i  --   v --         i ?v 
C rnd-5_family-         67 GGTGCGAGCTGT-NCTCACTCCTGCGCGGTGCCG--ACGTGCCGCCGNGC 21

  scaffold630|s      13210 TCGTCTGTCCATCACCCGGA 13229
                           ?                   
C rnd-5_family-         20 NCGTCTGTCCATCACCCGGA 1

Matrix = 20p41g.matrix
Kimura (with divCpGMod) = 22.38
Transitions / transversions = 0.98 (120/122)
Gap_init rate = 0.04 (48 / 1236), avg. gap size = 2.08 (100 / 48)


2964 8.72 0.74 0.74 scaffold630|size51240 13228 13631 (31706) genome_4_4690#DNA 16 419 (1) m_b3126s001i22 168780

  scaffold630|s      13228 GACAAGACCCTAAAAATGTCAAAAGATACATATAAATAAATCCTATTATC 13277
                                                           v             v   
  genome_4_4690         16 GACAAGACCCTAAAAATGTCAAAAGATACATAAAAATAAATCCTATAATC 65

  scaffold630|s      13278 CGTCGTTAGTTAGTGGTCCTAACACGGAGAAAAAATAATGGTATCCACCC 13327
                                                                         i   
  genome_4_4690         66 CGTCGTTAGTTAGTGGTCCTAACACGGAGAAAAAATAATGGTATCCGCCC 115

  scaffold630|s      13328 TATTTACCTCG-TACTGTAGAGCAGGCGGTTTTTTTTCCT--TTTTCGTG 13374
                                      -               v i     ii i --       v
  genome_4_4690        116 TATTTACCTCGGTACTGTAGAGCAGGCTGCTTTTTCCCTTGCTTTTCGTC 165

  scaffold630|s      13375 GAACCTTGTTGTGCTGTGCGTGCCTATCATATGATATGATGTGATGTGAG 13424
                                             i           i    i              
  genome_4_4690        166 GAACCTTGTTGTGCTGTGTGTGCCTATCATGTGATGTGATGTGATGTGAG 215

  scaffold630|s      13425 CTGAGCGACAAAATATTGTAACTTGACAACCAACCGGAGTTACTGGGAGC 13474
                                   i     i vi     i                          
  genome_4_4690        216 CTGAGCGATAAAATGTGATAACTCGACAACCAACCGGAGTTACTGGGAGC 265

  scaffold630|s      13475 TGTGCATAATATGGGCATGATGCTGTTGGCAGGGAGAGTCTCATTCTAGT 13524
                            i      ---        v      i    i         v        
  genome_4_4690        266 TATGCATA---TGGGCATGTTGCTGTCGGCAAGGAGAGTCTAATTCTAGT 312

  scaffold630|s      13525 CATTTTAGAATGACCGAGGTTGAGTAACATGCCAAAAAACGTAAATGTCA 13574
                           vv                 v   v                ii        
  genome_4_4690        313 GTTTTTAGAATGACCGAGGATGATTAACATGCCAAAAAACACAAATGTCA 362

  scaffold630|s      13575 CAAAATCGGGTAAAAAAGAGCTTATAATCCATGGGGTCTTGAGATAGGAG 13624
                                                 v       i    i     vv  vi   
  genome_4_4690        363 CAAAATCGGGTAAAAAAGAGCTAATAATCCGTGGGATCTTGTCATCAGAG 412

  scaffold630|s      13625 ATATACG 13631
                                  
  genome_4_4690        413 ATATACG 419

Matrix = 20p41g.matrix
Kimura (with divCpGMod) = 8.29
Transitions / transversions = 1.33 (20/15)
Gap_init rate = 0.01 (5 / 403), avg. gap size = 1.20 (6 / 5)


2927 15.10 3.78 1.10 scaffold630|size51240 13631 14159 (31178) genome_10_6370#DNA 78 620 (0) m_b3126s001i23 168781

  scaffold630|s      13631 GCCATTTTTACTTTGACAACTATTTGCATTCTTGTTAGGAATACGTAGAA 13680
                             v                           i   i               
  genome_10_637         78 GCAATTTTTACTTTGACAACTATTTGCATTTTTGCTAGGAATACGTAGAA 127

  scaffold630|s      13681 CAATTCTTGGGGAACGGCTGCATTGCAAATGAATTGTGAGAAACCAGCGC 13730
                                   v     i   iii   i        v  i            v
  genome_10_637        128 CAATTCTTTGGGAATGGCCATATTACAAATGAAGTGCGAGAAACCAGCGA 177

  scaffold630|s      13731 TGTTGATATCATATTTTGAGGATTTTGGCGACAAAACACTGCCAACTGTC 13780
                                i  v       iv v        i i                   
  genome_10_637        178 TGTTGGTAGCATATTTCTATGATTTTGGTGGCAAAACACTGCCAACTGTC 227

  scaffold630|s      13781 ATTCAGCATGGTATGGACTAATCCCTAAGTACCATGAGATCTTGT-ATAA 13829
                            v   i         v           v       v i     v -  ii
  genome_10_637        228 AATCAACATGGTATGTACTAATCCCTATGTACCATCAAATCTTTTGATGG 277

  scaffold630|s      13830 ACAAGAACTTTGG-------CAGGTACTTGCAATTTCTTGGGAATTGCAA 13872
                           vviv vv      -------  v   i  i i   i  v  i        
  genome_10_637        278 TAGTGTTCTTTGGGCAAAGGCATGTATTTACGATTCCTAGGAAATTGCAA 327

  scaffold630|s      13873 TGT-GTTGTAATCAGAAATTTGTTACAATTCCTAAGGAATTGTAATTACC 13921
                            i - v          v v                         v  v  
  genome_10_637        328 TATTGATGTAATCAGATAATTGTTACAATTCCTAAGGAATTGTATTTTCC 377

  scaffold630|s      13922 CAAAATCAGCAATGATGGTAATCTGGGACCCTATTATTTTGATGCCAATC 13971
                                 iv       iv v v     v i    i                
  genome_10_637        378 CAAAATTTGCAATGACTGAATTCTGGCATCCTACTATTTTGATGCCAATC 427

  scaffold630|s      13972 CATCACGT-----CAC---ATTGATGCCGAACTAGTTGACTTGGCA-AAA 14012
                                i  -----i  ---         i         i   v   -   
  genome_10_637        428 CATCATGTTGGTCTACTAAATTGATGCCAAACTAGTTGGCTTTGCAGAAA 477

  scaffold630|s      14013 TC--GGGCTAAGCCAGTGTTCCCGAGGAACTGCAAAGTAGAGAAGTGCAA 14060
                             --       i                 i        v  i  i     
  genome_10_637        478 TCCTGGGCTAAACCAGTGTTCCCGAGGAATTGCAAAGTTGAAAAATGCAA 527

  scaffold630|s      14061 ATAATTGTCAAAGTAAAAATGGACAAGGAATTGCAATCGACTTTGCCAAT 14110
                            v i                viv          i    ------     v
  genome_10_637        528 AAAGTTGTCAAAGTAAAAATTACCAAGGAATTGTAATC------GCCAAA 571

  scaffold630|s      14111 TTTTTGCAATTGTCACGCAATCACAAATTACTACACTTTTGGCCTTACA 14159
                           v              v      i        i v           v   
  genome_10_637        572 ATTTTGCAATTGTCAAGCAATCGCAAATTACCAAACTTTTGGCCTAACA 620

Matrix = 20p41g.matrix
Kimura (with divCpGMod) = 16.28
Transitions / transversions = 1.03 (40/39)
Gap_init rate = 0.02 (13 / 528), avg. gap size = 2.00 (26 / 13)


418 28.20 6.72 1.89 scaffold630|size51240 14928 15180 (30157) rnd-1_family-667#Unknown 415 679 (88) m_b3126s001i24 168782

  scaffold630|s      14928 CGACTCACCAGTATATCACTATTTCAGGAGCAGAATGTGATCTAGTTACT 14977
                             iii i v     v ?v i     ?  ??ii  i  v     v  ?i ?
  rnd-1_family-        415 CGGTCCGCGAGTATCTNCCCATTTCNGGNNTGGAGTGGGATCTCGTNGCN 464

  scaffold630|s      14978 TATTGCCACAGTAGGTTCA--ACCCAGAGTTAGAAAATATTGGCAATCAG 15025
                           i vi      v--  i?i --    ?  vvv   ivi? v   vi    i
  rnd-1_family-        465 CAACGCCACAC--GGCNTATCACCCNGATGAAGAGCGNAGTGGGGATCAA 512

  scaffold630|s      15026 CTTTAAAAGGAAGTTCAACAAACT------GGCTAG--TGAGA----GGG 15063
                             v-  i i            i  ------ i ? i--  i ?----   
  rnd-1_family-        513 CTG-AAGAAGAAGTTCAACAAGCTCTCGAAGACNAAGATGGGNACNGGGG 561

  scaffold630|s      15064 AACCCAACATACCTT-TCATATTCACAAAGCCTAGGCCATCAAGGTCA-T 15111
                            v        i  ??- v ii i?ivi i  ?v   vv  i--v i i- 
  rnd-1_family-        562 ATCCCAACATGCCNNCTGACGTCNGGGAGGCNAAGGAGATT--CGCCGCT 609

  scaffold630|s      15112 TG-TCGTTGAGAAGAGGCAGGGAGTTGTGAGTTAAGAGGAAGAAGGATTT 15160
                             -  i i      vv?v    ?  ?ii?i ? v      ?  ivv?  i
  rnd-1_family-        610 TGATCATCGAGAAGTCNGAGGGNGTNACNGGNTCAGAGGANGAGCTNTTC 659

  scaffold630|s      15161 GCTATAGATGATGTAGAAGA 15180
                              ?i        v   i  
  rnd-1_family-        660 GCTNCAGATGATGAAGAGGA 679

Matrix = 20p41g.matrix
Kimura (with divCpGMod) = 36.23
Transitions / transversions = 1.50 (42/28)
Gap_init rate = 0.05 (12 / 252), avg. gap size = 1.83 (22 / 12)


335 14.55 0.00 0.00 scaffold630|size51240 16250 16304 (29033) C rnd-1_family-1065#Unknown (64) 55 1 m_b3126s001i25 168783

  scaffold630|s      16250 GAATGTTATACTGTCACTTATGTGTTGTGAAATGTATCATTTTTCAAAAT 16299
                                  v  i vi i  i                   v   i       
C rnd-1_family-         55 GAATGTTTTATTCCCGCTCATGTGTTGTGAAATGTATCCTTTCTCAAAAT 6

  scaffold630|s      16300 GTTTC 16304
                                
C rnd-1_family-          5 GTTTC 1

Matrix = 20p41g.matrix
Kimura (with divCpGMod) = 14.27
Transitions / transversions = 1.67 (5/3)
Gap_init rate = 0.00 (0 / 54), avg. gap size = 0.0 (0 / 0)

3979 16.75 1.18 3.63 scaffold630|size51240 16266 17027 (28310) C rnd-1_family-1086#Unknown (0) 757 14 m_b3126s001i26 168783

  scaffold630|s      16266 CTTATGTGTTGTGAAATGTATCATTTTTCAAAATGTTTCTCAGACACTCC 16315
                             i                   v   i              i------- 
C rnd-1_family-        757 CTCATGTGTTGTGAAATGTATCCTTTCTCAAAATGTTTCTCG-------C 715

  scaffold630|s      16316 TGTCATTGCCGAAACCTTCCCATGTATTATTGTCATTGGCCCGGCATTTG 16365
                            ----     v          i  i   v          ----    i  
C rnd-1_family-        714 T----TTGCCCAAACCTTCCCGTGCATTCTTGTCATTGG----GCATCTG 673

  scaffold630|s      16366 CATTTGGTTAAAATGTGAAACTGCACTTTCACTTTGAAAGTTGTGACTGC 16415
                                          i   i            ? ?       v v     
C rnd-1_family-        672 CATTTGGTTAAAATGCGAAGCTGCACTTTCACNTNGAAAGTTCTCACTGC 623

  scaffold630|s      16416 ATTCTTGCTGTCATCCCTATAAATCAAAGTGAC-CCCTAAACCCTGCAAC 16464
                               v  vi    i   i       i    i v-  v i  i   v    
C rnd-1_family-        622 ATTCATGGCGTCACCCCCATAAATCGAAGTAAGACCGTGAATCCTCCAAC 573

  scaffold630|s      16465 CACCATGGCCAAGGTTTCCAGATCACACATAGCAGAGGCCAATCATGGCA 16514
                           ?         i   v    ii   i    i       v     ?      
C rnd-1_family-        572 NACCATGGCCGAGGATTCCGAATCGCACACAGCAGAGCCCAATNATGGCA 523

  scaffold630|s      16515 ---CCA-----GATACCACCTTAAATGGTGCCAAAATTGACCGTCATACT 16556
                           --- i -----              i ii   i   ?     v  v    
C rnd-1_family-        522 ACCCTATGGCTGATACCACCTTAAACGACGCCGAAANTGACCTTCCTACT 473

  scaffold630|s      16557 GATTTGCCTCCCCTCATGTCTTCCACTTCTCCCCTTAAGAAGCACTGTAA 16606
                              vi        -          v      v  v        ivi    
C rnd-1_family-        472 GATGCGCCTCCCC-CATGTCTTCCCCTTCTCACCGTAAGAAGCGACGTAA 424

  scaffold630|s      16607 AAAATGAGCAAGCACCTCACCATCAACCCAGTCAATGAACACTTGCGCGC 16656
                               -                i       vi            i vvi  
C rnd-1_family-        423 AAAA-GAGCAAGCACCTCACCGTCAACCCCATCAATGAACACTCGATTGC 375

  scaffold630|s      16657 AGAAGAAAGCCAAGAAGGCCAATAATCCAGGTGAGTCGTGTTTAAAATCA 16706
                                            i                   i  ?  v  i ii
C rnd-1_family-        374 AGAAGAAAGCCAAGAAGACCAATAATCCAGGTGAGTCATGNTTTAAGTTG 325

  scaffold630|s      16707 TGATGTTGTTGCAGATCGTCCTGTGTAGATATCACTCATATCATCATGGT 16756
                           i-   i       vv  i    v    v  vi    ?    v i      
C rnd-1_family-        324 C-ATGCTGTTGCATTTCATCCTTTGTATATCCCACTNATATAACCATGGT 276

  scaffold630|s      16757 TTGTATCTTGTCCGGTGAAGCCCCCCATTGCAGGTGAGTTCTCTGCTGGA 16806
                            ivi vv i   ? iii        i     v        i-------i 
C rnd-1_family-        275 TCTCAGGTCGTCNGACAAAGCCCCCTATTGCTGGTGAGTTT-------AA 233

  scaffold630|s      16807 ATCAAGTTGAAACATATATGATAAATTTTTCATTCAATTCCACATGCATG 16856
                            v  v  i     i     v   vi    -  i    v ii         
C rnd-1_family-        232 AGCACGTCGAAACGTATATTATACGTTTT-CACTCAAATTTACATGCATG 184

  scaffold630|s      16857 GCACCTAAATTTTGCCCTACATTTTTATGCAGGAAAACTTGGTCTCTCAT 16906
                           i i    v      i  i  -  i          v ?i   v   v    
C rnd-1_family-        183 ACGCCTACATTTTGTCCCAC-TTCTTATGCAGGACANTTTGCTCTATCAT 135

  scaffold630|s      16907 CCATACATGAGTCCTCTTCTCTTCTGCCACCACCCCAACAGAAACCCAAG 16956
                                                 ?ii i                       
C rnd-1_family-        134 CCATACATGAGTCCTCTTCTCTNTCGTCACCACCCCAACAGAAACCCAAG 85

  scaffold630|s      16957 AGTGTCAAAAAATCTAACCCTATGTCCAAAACTTGCAAATCTTTCAAGAA 17006
                                         v    v viv       v i         i   i  
C rnd-1_family-         84 AGTGTCAAAAAATCAAACCATCCCTCCAAAAATCGCAAATCTTCCAAAAA 35

  scaffold630|s      17007 GGCACATGACGCTGCGGAGAA 17027
                                i  i i i  vi    
C rnd-1_family-         34 GGCACGTGGCACCGCCAAGAA 14

Matrix = 20p41g.matrix
Kimura (with divCpGMod) = 15.40
Transitions / transversions = 1.56 (75/48)
Gap_init rate = 0.04 (30 / 761), avg. gap size = 1.20 (36 / 30)


238 23.08 0.00 0.00 scaffold630|size51240 17042 17106 (28231) C rnd-1_family-973#Unknown (414) 419 355 m_b3126s001i27 168784

  scaffold630|s      17042 GCCATTGGGCTAGATGCCAAAGATGAATTCGGCATTCCTGATGAATCCGA 17091
                                v  i v?    viv v  v   ivv  v  v           v  
C rnd-1_family-        419 GCCATAGGACGNGATGATTATGAAGAACGGGGGATACCTGATGAATCAGA 370

  scaffold630|s      17092 AGATAGTTCTGTAGA 17106
                                      v?  
C rnd-1_family-        369 AGATAGTTCTGANGA 355

Matrix = 20p41g.matrix
Kimura (with divCpGMod) = 26.85
Transitions / transversions = 0.25 (3/12)
Gap_init rate = 0.00 (0 / 64), avg. gap size = 0.0 (0 / 0)


16 20.55 0.00 0.00 scaffold630|size51240 17199 17237 (28100) (AGAGGA)n#Simple_repeat 1 39 (0) m_b3126s252i1 168785

  scaffold630|s      17199 AGAAGAAGAGGAAGAGGAAGCGCAAGACAAAGACAAAGA 17237
                              i                v v    vi    vi    
  (AGAGGA)n#Sim          1 AGAGGAAGAGGAAGAGGAAGAGGAAGAGGAAGAGGAAGA 39

Matrix = Unknown
Transitions / transversions = 0.75 (3/4)
Gap_init rate = 0.00 (0 / 38), avg. gap size = 0.0 (0 / 0)


311 28.00 1.00 0.00 scaffold630|size51240 17554 17653 (27684) rnd-1_family-224#Unknown 2 102 (198) m_b3126s001i28 168786

  scaffold630|s      17554 GTTTACAAC-TTTGTGGTAACATCTGGTCTCATTCCTCAAATGGTCTCAA 17602
                               i i i-   v    v v? i     vvv    iv        vvvi
  rnd-1_family-          2 GTTTGCGATATTTTTGGTCAGNTTTGGTCAGTTTCCCGAAATGGTCAGTG 51

  scaffold630|s      17603 GATTTACCAGATCATAAGTTAAGAATTGATGCCATAACACTTCCCCTTTT 17652
                           i           i        vi?     i    v ii   vi  i   i
  rnd-1_family-         52 AATTTACCAGATTATAAGTTATANATTGACGCCAAAGTACTATCCTTTTC 101

  scaffold630|s      17653 A 17653
                            
  rnd-1_family-        102 A 102

Matrix = 20p41g.matrix
Kimura (with divCpGMod) = 31.91
Transitions / transversions = 1.15 (15/13)
Gap_init rate = 0.01 (1 / 99), avg. gap size = 1.00 (1 / 1)


257 26.88 2.16 3.65 scaffold630|size51240 17563 17701 (27636) C scaffold3|size1191850_(dbseq-nr_493)_[349346,364513]#LTR/Copia (6164) 9004 8868 m_b3126s001i29 168787

  scaffold630|s      17563 TTTGTGGTAACATCTGGTCTCATTCCTCAAATGGTCTCAAGATTTACCAG 17612
                                   v  v v     v v   iv v       v v       i   
C scaffold3|siz       9004 TTTGTGGTCACTTATGGTCACCTTCTGCCAATGGTCACCAGATTTATCAG 8955

  scaffold630|s      17613 ATCATAAGTTAAGAATTGATGCCATAACACTTCCCCTTTTACTCATAA-- 17660
                           v iv       vi    ivii  iv  i    -i   v    -v    --
C scaffold3|siz       8954 TTTTTAAGTTACAAATTACCACCGAAATACTT-TCCTGTTAC-AATAAAT 8907

  scaffold630|s      17661 TTTA-GATGCTATTAAGTAATCCAAAACCATCAATTAACAAA 17701
                             i -v  v    i- v  vi  v    v  i --       
C scaffold3|siz       8906 TTCATTATTCTATC-ACTACCCCCAAACAATTA--TAACAAA 8868

Matrix = 20p41g.matrix
Kimura (with divCpGMod) = 32.24
Transitions / transversions = 0.64 (14/22)
Gap_init rate = 0.05 (7 / 138), avg. gap size = 1.14 (8 / 7)


373 28.81 2.76 2.20 scaffold630|size51240 18148 18328 (27009) C scaffold3|size1191850_(dbseq-nr_493)_[349346,364513]#LTR/Copia (6832) 8336 8155 m_b3126s001i30 168787

  scaffold630|s      18148 TCGCTTCCGTGCCCTCCTCTTCTTGAGC---TCCCAGTCCTCAAAATCTT 18194
                             i ii i v i            vi  ---     v  v        iv
C scaffold3|siz       8336 TCACCCCTGAGTCCTCCTCTTCTTCGGCGCTTCCCATTCATCAAAATCCG 8287

  scaffold630|s      18195 CTGGGATATCCTGCCAAGGCAC--CGCTTTTCATTCCTGCATGTTGGTAA 18242
                           vv  v  v   v      v   --    ii  -- i   iv   vvv i 
C scaffold3|siz       8286 AGGGTATTTCCGGCCAAGCCACTTCGCTCCTC--TTCTGTCTGTGCTTGA 8239

  scaffold630|s      18243 AATGGCCCTTTAATGCATCCTTGTGCCTCTTCTCCGAATGCACTGCCTCC 18292
                              vv     i  i       ii   vvii  v  v ii ii    i  i
C scaffold3|siz       8238 AATTCCCCTTCAACGCATCCTCATGCAATCTCACCCAGCGTGCTGCTTCT 8189

  scaffold630|s      18293 TCCCTCACTCTTTCCACTGTAAACAAAAAACACCCG 18328
                               vv i     -   v v       v   -    
C scaffold3|siz       8188 TCCCGAATTCTTT-CACAGAAAACAAATAAC-CCCG 8155

Matrix = 20p41g.matrix
Kimura (with divCpGMod) = 33.30
Transitions / transversions = 0.96 (25/26)
Gap_init rate = 0.03 (6 / 180), avg. gap size = 1.50 (9 / 6)


9658 20.45 1.74 3.02 scaffold630|size51240 18299 20477 (24860) C scaffold170|size558746_(dbseq-nr_246)_[277812,288266]#LTR/Gypsy (5819) 4636 2485 m_b3126s001i31 168788

  scaffold630|s      18299 ACTC--TTTCCACTGTAAACAAAAAACACCCGTAAACTCCCCGTACACTC 18346
                               -- i i     i              v    v              
C scaffold170|s       4636 ACTCCATCTTCACTGCAAACAAAAAACACCGGTAACCTCCCCGTACACTC 4587

  scaffold630|s      18347 AAGTGTACGGGGAGGTTACGGGAGCCCCCGGAATCGTATCTTCCGGTAAC 18396
                           i       i          v              v               
C scaffold170|s       4586 GAGTGTACAGGGAGGTTACCGGAGCCCCCGGAATGGTATCTTCCGGTAAC 4537

  scaffold630|s      18397 CTCCTGGTACACTTCTGTAACCCTCCGGGACACTAGTATATGGGAGGGTT 18446
                               v                       v v      i  i         
C scaffold170|s       4536 CTCCGGGTACACTTCTGTAACCCTCCGGTAAACTAGTGTACGGGAGGGTT 4487

  scaffold630|s      18447 ACCAGAGTCTACCGGTGGGTTACCAGAAATTTGAGACCCAAACCAGTCTT 18496
                              i           vi       i             v i vv  ii  
C scaffold170|s       4486 ACCGGAGTCTACCGGGAGGTTACCGGAAATTTGAGACCAAGAGGAGCTTT 4437

  scaffold630|s      18497 CTGATTTATTTTTACGTACGATAGGAATTGGTATTTTTTTACAGGAAAAT 18546
                            v         i                     i               i
C scaffold170|s       4436 CAGATTTATTTCTACGTACGATAGGAATTGGTACTTTTTTACAGGAAAAC 4387

  scaffold630|s      18547 AGACTTCTCAGTAAGTCTTAGTATCAATATCAATCTAATTAGTGGCTATA 18596
                                                v                            
C scaffold170|s       4386 AGACTTCTCAGTAAGTCTTAGAATCAATATCAATCTAATTAGTGGCTATA 4337

  scaffold630|s      18597 ACTGCATTACTTAGTAGCTAAAAAAATATTTACCAGTGGCATACTGGAAG 18646
                                             i        i      i         i     
C scaffold170|s       4336 ACTGCATTACTTAGTAGCCAAAAAAATGTTTACCGGTGGCATACCGGAAG 4287

  scaffold630|s      18647 TGTACAGGTGAGTTACCAGAATTGTATGGGAGGTTTACCAGAGTGT-ACC 18695
                               ii  v i  v   i   v    i      v v   i  iv  -  v
C scaffold170|s       4286 TGTATGGGAGGGTAACCGGAAGTGTACGGGAGGGTAACCGGAAGGTTACG 4237

  scaffold630|s      18696 GGAGGGCTACTGGAAGTGTACAGGAGGGTTACCGGAGCGTACAGGAGGGC 18745
                              i          - v    v                i   v       
C scaffold170|s       4236 GGAAGGCTACTGGA-GAGTACCGGAGGGTTACCGGAGCATACCGGAGGGC 4188

  scaffold630|s      18746 TACCGGAACA-TACGGGAGGGCTACCAGAGCCAGCGGGAGGGCTACCGGG 18794
                                    i-   i      i     ---------           ---
C scaffold170|s       4187 TACCGGAACGTTACAGGAGGGTTACCA---------GGAGGGCTACC--- 4150

  scaffold630|s      18795 TCAAATATACTGTTGGACTACAGTAACATTGAGCAGAGTATGAGCAATTT 18844
                           -------               i   -------i        v i     
C scaffold170|s       4149 -------TACTGTTGGACTACAATAA-------TAGAGTATGTGTAATTT 4114

  scaffold630|s      18845 ATCTTTACTAATAAAATTAAACATACTACATCATATAAATTCT--GGGCC 18892
                               ii       v                 i - i v   i --     
C scaffold170|s       4113 ATCTCCACTAATATAATTAAACATACTACATTA-ACATATTTTAGGGGCC 4065

  scaffold630|s      18893 CGCCCCTCACATTGCCCAATACCCCAAGCCCACCGAAATGACACACATGC 18942
                                vv     i--------------       i   v      vi   
C scaffold170|s       4064 CGCCCAACACATC--------------GCCCACCAAAAGGACACAGGTGC 4029

  scaffold630|s      18943 CACAATTTCAGCCCCAAGC-----------AAAAAATGATACTTCGGAC- 18980
                             v                -----------i     ii     vi    -
C scaffold170|s       4028 CAAAATTTCAGCCCCAAGCTGCTTCAAGATGAAAAACAATACTGTGGACA 3979

  scaffold630|s      18981 -CATCCGCACCAAGGTAGAAGAAAATTAATAATTTAATTAAAACTAAGCT 19029
                           -i  ivv              i        v  v     i   i      
C scaffold170|s       3978 ATATTATCACCAAGGTAGAAGGAAATTAATTATATAATTGAAATTAAGCT 3929

  scaffold630|s      19030 GAAATCAAAGCAATTGTAAAATAGTTTGATTTCATCATAACTCACCATAA 19079
                               iv v i    i    vi        i    --              
C scaffold170|s       3928 GAAACAATAACAATCGTAATGTAGTTTGACTTCA--ATAACTCACCATAA 3881

  scaffold630|s      19080 AAATCTACAAGACGCTGCCAATTGTTGTTGGCTACACGGTGGTGCCAGGC 19129
                           i   i    v v v    ii vi         v    i i     v    
C scaffold170|s       3880 GAATTTACATGCCTCTGCTGAACGTTGTTGGCAACACAGCGGTGCAAGGC 3831

  scaffold630|s      19130 AAGAGGGCTAACTCAGTCTGTGGGCTGAGTTTCGGCTGTTCCTGTGGCTG 19179
                           iii v v v              i                  ii  v   
C scaffold170|s       3830 GGAATGCCAAACTCAGTCTGTGGACTGAGTTTCGGCTGTTCCCATGCCTG 3781

  scaffold630|s      19180 GCCTGAAAATAAATAAATTGAAAATTAGATTTAGTCAAAATAAGTGTAAA 19229
                                -       vv               v       i i         
C scaffold170|s       3780 GCCTG-AAATAAAATAATTGAAAATTAGATGTAGTCAAGACAAGTGTAAA 3732

  scaffold630|s      19230 AATTATTG-AGTTCATAATGACTTACC-CTGAAAGGATACCCGCCGCTGC 19277
                              v    - v i   -iii   i   -  ivv iv    i         
C scaffold170|s       3731 AATAATTGTATTCCAT-GCAACTCACCTCTATTAATATACTCGCCGCTGC 3683

  scaffold630|s      19278 CAATTGTGGTTGGCTAAACAGCCATGCAAGGCGGGACGCCGAACTCAGTC 19327
                              v i v      v v  i  vi     i   ii iv  i         
C scaffold170|s       3682 CAAATATCGTTGGCAACACGGCGGTGCAAAGCGAAATCCCAAACTCAGTC 3633

  scaffold630|s      19328 TGTGGGCTGAGTTTCAGCCATTTCGCCATCAGGCCTGTAGTAAATGAATT 19377
                                         iv vv     vvv iii        iivvv v    
C scaffold170|s       3632 TGTGGGCTGAGTTTTCGGGATTTCTGAACTGGGCCTGTAACTTTTTAATT 3583

  scaffold630|s      19378 GAAAAAAAACTGAAATGAGCTGTGTAAAATACAGTGAAAAAAGGGCGACT 19427
                                     ----   v i  v   v    vi        -- ii  v 
C scaffold170|s       3582 GAAAAAAAAC----ATGTGTTGAGTATAATAGGGTGAAAAA--GATGAGT 3539

  scaffold630|s      19428 TCATCATAACTCATCCCAAAATTATACCCGCTGCTGCCGATTGTTCTTGG 19477
                             i v v      i   v   v      i  ii     i           
C scaffold170|s       3538 TCGTGAAAACTCACCCCCAAAATATACCTGCCACTGCCAATTGTTCTTGG 3489

  scaffold630|s      19478 CTACTTGGCGGTGCCAGGCAAGAGGGCTTACTCAGTTCGTGGCTTGAGTT 19527
                            v  vii     v v    iii v v  v       ii    vi      
C scaffold170|s       3488 CAACACAGCGGTCCGAGGCGGAATGCCTAACTCAGTCTGTGGACTGAGTT 3439

  scaffold630|s      19528 TGAGACATATCTGTTGTACACCTATAAATATTTAATTG-AAAAAAATTCG 19576
                            v  vv  v  vviv   v    i   v  v       -         vi
C scaffold170|s       3438 TCAGCGATTTCGCCAGTAGACCTGTAACTAATTAATTGAAAAAAAATTAA 3389

  scaffold630|s      19577 CATGTGGTGAGTAAAACTTGGTATAAAAGGTTGATTTCATCAGAACTCAC 19626
                             ii  v      v  ivv   i-    i v   v     v i       
C scaffold170|s       3388 CACATGTTGAGTATAATAGGGTG-AAAAAGATGAGTTCATGAAAACTCAC 3340

  scaffold630|s      19627 CCTATAAATATACCCACCGCTGCCAATTGTGGTTGGCGTTGGCTAGGTGA 19676
                             ivv          i              -- i----     v vii i
C scaffold170|s       3339 CCCCAAAATATACCCGCCGCTGCCAATTGT--TC----TTGGCAACACGG 3296

  scaffold630|s      19677 CGGGGCCAGGCGGGTAGACTAACTCGGTCTGTGGGCTGAGTTTTGGCAAT 19726
                              vv v v    ivv v       i        i        i   i  
C scaffold170|s       3295 CGGTCCAATGCGGAATGCCTAACTCAGTCTGTGGACTGAGTTTCGGCGAT 3246

  scaffold630|s      19727 TTCGCCAGTAGGCCTGTAAATATTTAATTGAAAAAAAATGACATGTGGTG 19776
                             i        i       v  v              v i       v  
C scaffold170|s       3245 TTTGCCAGTAGACCTGTAACTAATTAATTGAAAAAAATTAACATGTGTTG 3196

  scaffold630|s      19777 AGTATAACAATG-AAAAAAGGGCAAGTTCATCATAACTCACCTATAAAA- 19824
                               i  i i  -i     i iii v     v vv       ivi    -
C scaffold170|s       3195 AGTACAATAGTGTGAAAAAAGATGATTTCATGAATACTCACCCCCAAAAT 3146

  scaffold630|s      19825 ATTGACACGCCACTGCCAATTGTTCTTGGCTACTCGGCGGTGCCAGGCGG 19874
                             --  vv                     iv  vi    i v v    i 
C scaffold170|s       3145 AT--ACCGGCCACTGCCAATTGTTCTTGGTAACATGGCGATCCAAGGCAG 3098

  scaffold630|s      19875 GAGGGCTAACTCAGTCTGTGGGCTGAGTTTCGGCCATTCCCGTGGTACAC 19924
                           i v v                i            v   i viiv   v  
C scaffold170|s       3097 AATGCCTAACTCAGTCTGTGGACTGAGTTTCGGCGATTTCGACCGTAGAC 3048

  scaffold630|s      19925 CTTTAAATATTTAATTGAAAA-AAATGACGTGTGGTGAGTAAAACTTGGT 19973
                             v   v              -i v    i           v iivvv  
C scaffold170|s       3047 CTGTAACTATTTAATTGAAAATGATTGACATGTGGTGAGTATAGTGGTGT 2998

  scaffold630|s      19974 AGAA-ATGATTGAGTTCATCGTATCTCACCCTATAAATATACCCGCCCCT 20022
                               -    -v     ivvvi     i    ivvv        v  iv  
C scaffold170|s       2997 AGAACATGA-AGAGTTTTAAATATCTTACCCCCACAATATACCGGCTGCT 2949

  scaffold630|s      20023 GTCAATTGTGGTTGGCTAGATGACCGGGCC-AGGCCGGATCCCAAACTCA 20071
                            i       vv     v v   i-   v  -    v i  v  v      
C scaffold170|s       2948 GCCAATTGTTCTTGGCAACATGG-CGGTCCAAGGCGGAATGCCTAACTCA 2900

  scaffold630|s      20072 ------GTCTGTGGGCTTAGTTTTGGTGATTTTTCCAGTAGGCCTGTAAA 20115
                           ------       ii  v     i  i      v       i       v
C scaffold170|s       2899 GTCTGTGTCTGTGAACTGAGTTTCGGCGATTTTGCCAGTAGACCTGTAAC 2850

  scaffold630|s      20116 TATTTAATTGAAAAAAATTGACGTGTGGTGAGTTTAATAATG-AAAAAAG 20164
                             v               vi  i    v    ivi    i  -i     i
C scaffold170|s       2849 TAATTAATTGAAAAAAATGAACATGTGTTGAGCACAATAGTGTGAAAAAA 2800

  scaffold630|s      20165 GGCAAGTTCATCATAACTCACCTATAAAAGTTGACATGCCACTGCCAATT 20214
                            iii       v v        ivi    - vv  vv   i         
C scaffold170|s       2799 GATGAGTTCATGAAAACTCACCCCCAAAA-TATACCGGCCGCTGCCAATT 2751

  scaffold630|s      20215 GTTCTTTGCGACACGGCTGTGCCAGGCGGGAGGGCTAACTCAATCTGTGG 20264
                                 v  i       v  v v v    i v v        i       
C scaffold170|s       2750 GTTCTTGGCAACACGGCGGTCCAATGCGGAATGCCTAACTCAGTCTGTGG 2701

  scaffold630|s      20265 GCTGAGTTTCGGCCATT---ACCGTGGTACACCTATAAATATTTAATTGA 20311
                           i            v   ---v    -i  v    i   v          i
C scaffold170|s       2700 ACTGAGTTTCGGCAATTTTGCCCGT-ATAGACCTGTAACTATTTAATTGG 2652

  scaffold630|s      20312 AAAATATAGTTGTGCACAGAGTTGAATAATGGAAAAAA-GAGGAGTTTAT 20360
                               v vi vi   iivv    vv i ii  v i  v -  i      vv
C scaffold170|s       2651 AAAAAAAGGACGTGTGGTGAGTATAGTGGTGTAGAACATGAAGAGTTTTA 2602

  scaffold630|s      20361 TAGAACTCAACTTAAAAATTGAGCCGCCGCTGCCAATTGTTGTTGGCAAC 20410
                           v v v  i v iiv v   vv v v  i                      
C scaffold170|s       2601 AATATCTTACCCCCACAATATACCGGCTGCTGCCAATTGTTGTTGGCAAC 2552

  scaffold630|s      20411 ACGGCGGTGCCAGGCGAGATCCCAAACTCAGCCTGCGGACTGAGTTTTGG 20460
                            i      v v    iii  v  v       i   i             i
C scaffold170|s       2551 ATGGCGGTCCAAGGCAGAATGCCTAACTCAGTCTGTGGACTGAGTTTTGA 2502

  scaffold630|s      20461 CCGTTCCCATGATGGGC 20477
                            vi  i vv  i i   
C scaffold170|s       2501 CGATTTCGCTGGTAGGC 2485

Matrix = 20p41g.matrix
Kimura (with divCpGMod) = 22.44
Transitions / transversions = 0.99 (215/217)
Gap_init rate = 0.04 (84 / 2178), avg. gap size = 1.23 (103 / 84)

6012 23.89 3.53 1.70 scaffold630|size51240 19007 20735 (24602) C scaffold170|size558746_(dbseq-nr_246)_[277812,288266]#LTR/Gypsy (6681) 3774 2015 m_b3126s001i32 168788

  scaffold630|s      19007 AATAATTTAATTAAAACTAAGCTGAAATCAAAGCAATTGTAAAA-TAGTT 19055
                                vv     i   v v  v  v i    ii   v       -  i  
C scaffold170|s       3774 AATAAAATAATTGAAAATTAGATGTAGTCAAGACAAGTGTAAAAATAATT 3725

  scaffold630|s      19056 TGATTTCATCATAACTCACC-ATAAAAATCTACAAGACGCTGCCAATTGT 19104
                           vv   i   -ii        -v  vv   v   vv v         v i 
C scaffold170|s       3724 GTATTCCAT-GCAACTCACCTCTATTAATATACTCGCCGCTGCCAAATAT 3676

  scaffold630|s      19105 TGTTGGCTACACGGTGGTGCCAGGCAAGAGGGCTAACTCAGTCTGTGGGC 19154
                           i      v      i     v i  i i vvv v                
C scaffold170|s       3675 CGTTGGCAACACGGCGGTGCAAAGCGAAATCCCAAACTCAGTCTGTGGGC 3626

  scaffold630|s      19155 TGAGTTTCGGCTGTTCCTGTGGCTGG-CCTGAAAATAAATAAATTGAAAA 19203
                                  iv vvi  i   -ii    -    v  v vvv   -       
C scaffold170|s       3625 TGAGTTTTCGGGATTTCTG-AACTGGGCCTGTAACTTTTTAA-TTGAAAA 3578

  scaffold630|s      19204 T-----TAGATTTAGTCAAAATAAGTGTAAAAATTATTGAGTTCATAATG 19248
                           v----- ivi  v   - v    i -  i    vv  -      i i vi
C scaffold170|s       3577 AAAACATGTGTTGAGT-ATAATAGG-GTGAAAAAGAT-GAGTTCGTGAAA 3531

  scaffold630|s      19249 ACTTACCCTGAAAGGATACCCGCCGCTGCCAATTGTGGTTGGCTAAACAG 19298
                              i    iv   iv     i   i           vv     v v    
C scaffold170|s       3530 ACTCACCCCCAAAATATACCTGCCACTGCCAATTGTTCTTGGCAACACAG 3481

  scaffold630|s      19299 CCATGCAAGGCGGGACGCCGAACTCAGTCTGTGGGCTGAGTTTCAGCCAT 19348
                            vi v i      i i   v              i            v  
C scaffold170|s       3480 CGGTCCGAGGCGGAATGCCTAACTCAGTCTGTGGACTGAGTTTCAGCGAT 3431

  scaffold630|s      19349 TTCGCCATCAGGCCTGTAGTAAATGAATTGAAAAAAAACTGAAATGAGCT 19398
                                  vi  i      iiv   v             i i v iiv i 
C scaffold170|s       3430 TTCGCCAGTAGACCTGTAACTAATTAATTGAAAAAAAATTAACACATGTT 3381

  scaffold630|s      19399 GTGTAAAATACAGTGAAAAAAGGGCGACTTCATCATAACTCATCCCAAAA 19448
                            v   v    vi        -- ii  v     v v      i   v   
C scaffold170|s       3380 GAGTATAATAGGGTGAAAAA--GATGAGTTCATGAAAACTCACCCCCAAA 3333

  scaffold630|s      19449 TTATACCCGCTGCTGCCGATTGTTCTTGGCTACTTGGCGGTGCCAGGCAA 19498
                           v         i      i            v  vi      v v v  ii
C scaffold170|s       3332 ATATACCCGCCGCTGCCAATTGTTCTTGGCAACACGGCGGTCCAATGCGG 3283

  scaffold630|s      19499 GAGGGCTTACTCAGTTCGTGGCTTGAGTTTGAGACATATCTGTT-GTACA 19547
                           i v v  v       ii    vi       vi vv  - i  ii-   v 
C scaffold170|s       3282 AATGCCTAACTCAGTCTGTGGACTGAGTTTCGGCGAT-TTTGCCAGTAGA 3234

  scaffold630|s      19548 CCTATAAATATTTAATTGAAAAAAATTCGCATGTGGTGAGTAAAACTTGG 19597
                              i   v  v                vi      v      v  -- i 
C scaffold170|s       3233 CCTGTAACTAATTAATTGAAAAAAATTAACATGTGTTGAGTACAA--TAG 3186

  scaffold630|s      19598 TAT--AAAAGGTTGATTTCATCAGAACTCACCCTATAAATATACCCACCG 19645
                            i --    i v         v iv        ivv         vi  i
C scaffold170|s       3185 TGTGAAAAAAGATGATTTCATGAATACTCACCCCCAAAATATACCGGCCA 3136

  scaffold630|s      19646 CTGCCAATTGTGGTTGGCGTTGGCTAGGTGACGGGGCCAGGCGGGTAGAC 19695
                                      -- i----    iv vi  i  ivv v    i ivv v 
C scaffold170|s       3135 CTGCCAATTGT--TC----TTGGTAACATGGCGATCCAAGGCAGAATGCC 3092

  scaffold630|s      19696 TAACTCGGTCTGTGGGCTGAGTTTTGGCAATTTCGCCAGTAGGCCTGTAA 19745
                                 i        i        i   i      v v    i       
C scaffold170|s       3091 TAACTCAGTCTGTGGACTGAGTTTCGGCGATTTCGACCGTAGACCTGTAA 3042

  scaffold630|s      19746 ATATTTAATTGAAAAAAAATGACATGTGGTGAGTATAACAATG-AAAAAA 19794
                           v              vi v                  iiii  - i  v 
C scaffold170|s       3041 CTATTTAATTGAAAATGATTGACATGTGGTGAGTATAGTGGTGTAGAACA 2992

  scaffold630|s      19795 GGGCAAGTTCATCATAACTCACCTATAAAA-ATTGACACGCCACTGCCAA 19843
                           v ivi    ivvv   v  i   ivi v  -  --  vv  ii       
C scaffold170|s       2991 TGAAGAGTTTTAAATATCTTACCCCCACAATAT--ACCGGCTGCTGCCAA 2944

  scaffold630|s      19844 TTGTTCTTGGCTACTCGGCGGTGCCAGGCGGGAGGGCTAACTCA------ 19887
                                      v  vi      v v      i v v        ------
C scaffold170|s       2943 TTGTTCTTGGCAACATGGCGGTCCAAGGCGGAATGCCTAACTCAGTCTGT 2894

  scaffold630|s      19888 GTCTGTGGGCTGAGTTTCGGCCATTCCCGTGGTACACCTTTAAATATTTA 19937
                                  ii            v   iivvii   v    v   v  v   
C scaffold170|s       2893 GTCTGTGAACTGAGTTTCGGCGATTTTGCCAGTAGACCTGTAACTAATTA 2844

  scaffold630|s      19938 ATTGAAAAAAATG-ACGTGTGGTGAGTAAAACTTGGT---AGAAATGATT 19983
                                        -  i    v    i v  -- i  --- i   v  - 
C scaffold170|s       2843 ATTGAAAAAAATGAACATGTGTTGAGCACAA--TAGTGTGAAAAAAGA-T 2797

  scaffold630|s      19984 GAGTTCATCGTATCTCACCCTATAAATATACCCGCCCCTGTCAATTGTGG 20033
                                   viv v       ivv         v   v   i       vv
C scaffold170|s       2796 GAGTTCATGAAAACTCACCCCCAAAATATACCGGCCGCTGCCAATTGTTC 2747

  scaffold630|s      20034 TTGGCTAGATGACCGGGCCAG-GCCGGATCCCAAACTCAGTCTGTGGGCT 20082
                                v v i i-   v   i-  v i  v  v              i  
C scaffold170|s       2746 TTGGCAACACGG-CGGTCCAATGCGGAATGCCTAACTCAGTCTGTGGACT 2698

  scaffold630|s      20083 TAGTTTTGGTGATTTTTCCAG--TAGGCCTGTAAATATTTAATTGAAAAA 20130
                           v     i  ii     v  v --   i       v          i    
C scaffold170|s       2697 GAGTTTCGGCAATTTTGCCCGTATAGACCTGTAACTATTTAATTGGAAAA 2648

  scaffold630|s      20131 AATTGACGTGTGGTGAGTTTAATAATG-AAAAAAGGGCAAGTTCATCATA 20179
                             vv              v  i ii  - i  v v ivi    ivvv   
C scaffold170|s       2647 AAAGGACGTGTGGTGAGTATAGTGGTGTAGAACATGAAGAGTTTTAAATA 2598

  scaffold630|s      20180 ACTCACCTATAAAAGTTGACATGCCACTGCCAATTGTTCTTTGCGACACG 20229
                           v  i   ivi v  - vv  vv  ii            v  v  i   i 
C scaffold170|s       2597 TCTTACCCCCACAA-TATACCGGCTGCTGCCAATTGTTGTTGGCAACATG 2549

  scaffold630|s      20230 GCTGTGCCAGGCGGGAGGGCTAACTCAATCTGTGGGCTGAGTTTCGGCCA 20279
                             v  v v    i i v v        i       i        i i v 
C scaffold170|s       2548 GCGGTCCAAGGCAGAATGCCTAACTCAGTCTGTGGACTGAGTTTTGACGA 2499

  scaffold630|s      20280 TTACCGTGGTACACCTATAAATATTTAATTGAAAAATA-TAGTTGTGCAC 20328
                             v vv     vi   ii  v               v - v ii   iiv
C scaffold170|s       2498 TTTCGCTGGTAGGCCTGCAACTATTTAATTGAAAAAAATTTGCCGTGTGG 2449

  scaffold630|s      20329 AGAGTTGAATAATGGAAAA-AAGAGGAG---TTTATTAGAACTCAACTTA 20374
                           v    vv    v  v i  -    vi i---  v   ---     v iiv
C scaffold170|s       2448 TGAGTATAATATTGTAGAACAAGACAAAATCTTGATT---ACTCACCCCC 2402

  scaffold630|s      20375 AAAATTGAGCCGCCGCTGCCAATTGTTGTTGGCAACACGGCGGTGCCAGG 20424
                                vv v v                v                  v   
C scaffold170|s       2401 AAAATATACCGGCCGCTGCCAATTGTTCTTGGCAACACGGCGGTGCAAGG 2352

  scaffold630|s      20425 CGAGATCCCAAACTCAGCCTGCGGACTGAGTTTTGGCCGTTCCCATGATG 20474
                             i  vvvvv       i   i           i                
C scaffold170|s       2351 CGGGAGGGATAACTCAGTCTGTGGACTGAGTTTCGGCCGTTCCCATGATG 2302

  scaffold630|s      20475 GGCTGGTGGGGTATCA---ATGTAATTTAGAG-----------GTGATGT 20510
                              -    i       ---        v i i-----------       
C scaffold170|s       2301 GGC-GGTGAGGTATCAGTGATGTAATTGAAAAAATACACATGTGTGATGT 2253

  scaffold630|s      20511 GAAAGCAGTGAGAGGGCACCC--CTACAGTTGCTGTTGGTTCAAGCACCT 20558
                                            i v --         iivi   v         v
C scaffold170|s       2252 GAAAGCAGTGAGAGGGCGCACTGCTACAGTTGTCTCTGGGTCAAGCACCA 2203

  scaffold630|s      20559 GTGTTGTAGTATGGTATGGTAT-----TGTATCATACCGTATGCTGTAGG 20603
                           v               ivi  i----- i  ii v  i    vv -i vi
C scaffold170|s       2202 TTGTTGTAGTATGGTACCATACATAGATATACTAAACTGTATTAT-CATA 2154

  scaffold630|s      20604 CAATTATGCCGAGCAAGAGTGAG--GACAGTGATACAAAGGAATAAGTAC 20651
                            i v      ivi     i v  --   -          v         v
C scaffold170|s       2153 CGAATATGCCACACAAGAATTAGGTGAC-GTGATACAAACGAATAAGTAA 2105

  scaffold630|s      20652 CAATCATGTAGCCACACATTACCAAATTTCAGCCCTATGTGTTA-----G 20696
                              v  i    v     vvii    v         i iv i   -----i
C scaffold170|s       2104 CAAACACGTAGACACACTACGCCAATTTTCAGCCCCACTTATTATTCTTA 2055

  scaffold630|s      20697 TGTTGTGTTCTCA-TTTTTGTCGCAGTCACTTCTGATAGT 20735
                                      i -      v              i    
C scaffold170|s       2054 TGTTGTGTTCTTATTTTTTGGCGCAGTCACTTCTGGTAGT 2015

Matrix = 20p41g.matrix
Kimura (with divCpGMod) = 27.39
Transitions / transversions = 0.85 (187/219)
Gap_init rate = 0.03 (54 / 1728), avg. gap size = 1.69 (91 / 54)


721 13.21 0.00 0.00 scaffold630|size51240 20732 20837 (24500) C rnd-1_family-108#Unknown (151) 106 1 m_b3126s001i33 168789

  scaffold630|s      20732 TAGTCAGTAAATTGCATACTTGTGGGACAGGAAGTCTCAACATTCATATT 20781
                              i    i   vi i                 v           i    
C rnd-1_family-        106 TAGCCAGTGAATGACGTACTTGTGGGACAGGAATTCTCAACATTCGTATT 57

  scaffold630|s      20782 CAGTTCCTACATTAAGGGTGTTTAAAAAATGACAGAACATATATAAAACA 20831
                           i i      i  vi                 i                 v
C rnd-1_family-         56 TAATTCCTATATGGAGGGTGTTTAAAAAATGGCAGAACATATATAAAACC 7

  scaffold630|s      20832 AACCGA 20837
                                 
C rnd-1_family-          6 AACCGA 1

Matrix = 20p41g.matrix
Kimura (with divCpGMod) = 12.65
Transitions / transversions = 2.50 (10/4)
Gap_init rate = 0.00 (0 / 105), avg. gap size = 0.0 (0 / 0)


717 15.02 6.21 2.17 scaffold630|size51240 20732 20908 (24429) rnd-5_family-1816#Unknown 463 646 (73) m_b3126s001i34 168790

  scaffold630|s      20732 TAGTCAGTAAATTGCATACTTGTGGGACAGGAAGTCTCAACATTCATATT 20781
                              i    i   vi i                 v           i  i 
  rnd-5_family-        463 TAGCCAGTGAATGACGTACTTGTGGGACAGGAATTCTCAACATTCGTACT 512

  scaffold630|s      20782 CAGTTCCTACATTAAGGGTGTTTAAAAAA-TGACAGAACATATATAAAAC 20830
                           i i      i? vi               -      -   -  i ?    
  rnd-5_family-        513 TAATTCCTATNTGGAGGGTGTTTAAAAAATTGACAG-ACA-ATGTNAAAC 560

  scaffold630|s      20831 AAACCGATTC-------AAAAATAGAACCAAAAAGAATTCACCAAATGAA 20873
                           ?   v     -------        i     v   vvv         i  
  rnd-5_family-        561 NAACGGATTCGTCAATAAAAAATAGGACCAATAAGCTGTCACCAAATAAA 610

  scaffold630|s      20874 AT-CAAAGATCAAGCCTAGAATCAACACC--AAAACTA 20908
                             -    i -   v  i-      v    --    v  
  rnd-5_family-        611 ATACAAAAA-CAACCCC-GAATCATCACCGTAAAAATA 646

Matrix = 20p41g.matrix
Kimura (with divCpGMod) = 15.21
Transitions / transversions = 1.36 (15/11)
Gap_init rate = 0.05 (8 / 176), avg. gap size = 1.88 (15 / 8)


1803 15.63 1.62 0.32 scaffold630|size51240 20844 21151 (24186) C scaffold170|size558746_(dbseq-nr_246)_[277812,288266]#LTR/Gypsy (8460) 1995 1684 m_b3126s001i35 168788

  scaffold630|s      20844 AATAGAACCAAAAAGAATTCACCAAATGAAATCAAAGATCAAGCCTAGAA 20893
                                iv      v v i v              v         v     
C scaffold170|s       1995 AATAGGCCCAAAACGCACTAACCAAATGAAATCATAGATCAAGCGTAGAA 1946

  scaffold630|s      20894 TCAACACCAAAACTAGACC--CAACAGGTGATCTTATTGTTTGTAACTTG 20941
                            ii v            i --              iiv    ii    i 
C scaffold170|s       1945 TTGAAACCAAAACTAGATCTGCAACAGGTGATCTTGCAGTTTACAACTCG 1896

  scaffold630|s      20942 TGATTCAAAAAATGTGAGTCACGAAACACACAAACACCCCAAAGAT-TTT 20990
                                 iv   v         i      v    v   i  i     -   
C scaffold170|s       1895 TGATTCGCAAATTGTGAGTCATGAAACAAACAACCACTCCGAAGATATTT 1846

  scaffold630|s      20991 TTTGCTTCAAAGCTTAGTGTGATAAATGTATCTGTGGCTTAAACAAT--A 21038
                                                     i v vv  i       ii   -- 
C scaffold170|s       1845 TTTGCTTCAAAGCTTAGTGTGATAAACGAAAATGCGGCTTAAGTAATGTA 1796

  scaffold630|s      21039 GGAAAAAACAGGTAACCCACCCGTACACTCTTGAAATTCCGGTAACCTCC 21088
                           vi   i   v                                        
C scaffold170|s       1795 TAAAAGAACCGGTAACCCACCCGTACACTCTTGAAATTCCGGTAACCTCC 1746

  scaffold630|s      21089 CTGTACACTCTGACATTTTGAGAGTGTACCGGAAGGCTACCGTTTATTTT 21138
                            i                  vi       v  i   i     -v i    
C scaffold170|s       1745 CCGTACACTCTGACATTTTGCAAGTGTACGGGGAGGTTACCG-GTGTTTT 1697

  scaffold630|s      21139 TTGTCTACAGTGT 21151
                            i  i i      
C scaffold170|s       1696 TCGTTTGCAGTGT 1684

Matrix = 20p41g.matrix
Kimura (with divCpGMod) = 15.06
Transitions / transversions = 1.40 (28/20)
Gap_init rate = 0.01 (4 / 307), avg. gap size = 1.50 (6 / 4)


346 23.20 0.00 4.21 scaffold630|size51240 21151 21249 (24088) C scaffold3|size1191850_(dbseq-nr_493)_[349346,364513]#LTR/Copia (6992) 8176 8082 m_b3126s001i36 168787

  scaffold630|s      21151 TCACAGAATACAAACAAAACCAGGATTTGGTGTATCAAACACTTTATTAC 21200
                                   v     i  vv  -  v  v    v   i    vv     --
C scaffold3|siz       8176 TCACAGAAAACAAATAACCCC-GGTTTGGGTGAATCGAACAGGTTATT-- 8130

  scaffold630|s      21201 TGAAGTCTCTGTTATACCTCTCCATCACATTATTTATCCGCTGATGTTT 21249
                           -   v  i  i  i  v v      v        ii i v       i 
C scaffold3|siz       8129 -GAATTCCCTATTGTAACGCTCCATGACATTATTCGTTCTCTGATGTCT 8082

Matrix = 20p41g.matrix
Kimura (with divCpGMod) = 24.86
Transitions / transversions = 0.69 (9/13)
Gap_init rate = 0.04 (4 / 98), avg. gap size = 1.00 (4 / 4)


13 14.12 0.00 6.06 scaffold630|size51240 21851 21885 (23452) (TAAA)n#Simple_repeat 1 33 (0) m_b3126s252i2 168791

  scaffold630|s      21851 TAACATAAATAGATAAGTAATTATAATAAAAAAAT 21885
                              -       i    i   v  -      v    
  (TAAA)n#Simpl          1 TAA-ATAAATAAATAAATAAATA-AATAAATAAAT 33

Matrix = Unknown
Transitions / transversions = 1.00 (2/2)
Gap_init rate = 0.06 (2 / 34), avg. gap size = 1.00 (2 / 2)


3357 9.72 2.74 0.41 scaffold630|size51240 22249 22723 (22614) C genome_6_15486#DNA (1) 486 1 m_b3126s001i37 168792

  scaffold630|s      22249 GAGTATGAATTCACTTTGAACCAGAGGGTGGACTTTGAGCCACTACGGAC 22298
                                                  v              i      vv   
C genome_6_1548        486 GAGTATGAATTCACTTTGAACCATAGGGTGGACTTTGAACCACTAACGAC 437

  scaffold630|s      22299 TTGAAATACTATTCCCACATATGATTCTACGTGCGGTCACTAAAAAT-GA 22347
                               vv         v  i  i                         - v
C genome_6_1548        436 TTGACTTACTATTCCGACGTACGATTCTACGTGCGGTCACTAAAAATTGC 387

  scaffold630|s      22348 TCTGATGCAAAGTGTCAGATAGTCTGTCCGTAGTCTACTTCTTGTGACAG 22397
                                                                     vi      
C genome_6_1548        386 TCTGATGCAAAGTGTCAGATAGTCTGTCCGTAGTCTACTTCTAATGACAG 337

  scaffold630|s      22398 TAAAAAAGATCGTGCAGTATTGCGCAATCACGT--CA-CATT-------- 22436
                                       i    i  i    i       --  -    --------
C genome_6_1548        336 TAAAAAAGATCGCGCAGCATCGCGCGATCACGTGTCATCATTATGTATAG 287

  scaffold630|s      22437 -CACACCTAATGTTGACACTTTTTCTATCTGACATCAATGTAACCATAGG 22485
                           - v   --   v ii        v                     i    
C genome_6_1548        286 TCCCAC--AATTTCAACACTTTTGCTATCTGACATCAATGTAACCGTAGG 239

  scaffold630|s      22486 AAACATACCAATTTCTACGTAGTGGACTTTGAACCATAAACTCATTTTAG 22535
                                               i                  v          
C genome_6_1548        238 AAACATACCAATTTCTACGTGGTGGACTTTGAACCATAATCTCATTTTAG 189

  scaffold630|s      22536 ACTTGTAACTGCAGCAAATTTGGGGTGGTGATCTCGTCAATCTGAGGTTA 22585
                             v      v                          v   i       i 
C genome_6_1548        188 ACGTGTAACGGCAGCAAATTTGGGGTGGTGATCTCGACAACCTGAGGTCA 139

  scaffold630|s      22586 TGTGGAGCTTGACTTTAGCCCTCAAGATAATTCCAAAGGAGTCCTCAATC 22635
                                    v     v             i i       i  ii      
C genome_6_1548        138 TGTGGAGCTGGACTTAAGCCCTCAAGATAGTCCCAAAGGGGTTTTCAATC 89

  scaffold630|s      22636 TTGGCCGCGTCTCCGTAGGTGAATATTGAGGCCACAGCAACGGCCCAAGA 22685
                                  v     v vi    v                 ii    v    
C genome_6_1548         88 TTGGCCGGGTCTCAGGGGGTGCATATTGAGGCCACAGCAGTGGCCAAAGA 39

  scaffold630|s      22686 TATCTGACATTCCATGGTTTAAAGTGAATTCATATTTG 22723
                                              i              i   
C genome_6_1548         38 TATCTGACATTCCATGGTTCAAAGTGAATTCATACTTG 1

Matrix = 20p41g.matrix
Kimura (with divCpGMod) = 9.13
Transitions / transversions = 1.09 (24/22)
Gap_init rate = 0.01 (7 / 474), avg. gap size = 2.14 (15 / 7)


14 21.01 2.56 0.00 scaffold630|size51240 23144 23182 (22155) (ATAA)n#Simple_repeat 1 40 (0) m_b3126s252i3 168793

  scaffold630|s      23144 ATAAATAAATAAATAAA-ATATATAGACATTCATAATTAA 23182
                                            - v   v v v  vv    v   
  (ATAA)n#Simpl          1 ATAAATAAATAAATAAATAAATAAATAAATAAATAAATAA 40

Matrix = Unknown
Transitions / transversions = 0.00 (0/7)
Gap_init rate = 0.03 (1 / 38), avg. gap size = 1.00 (1 / 1)


303 18.37 0.00 0.00 scaffold630|size51240 23529 23577 (21760) rnd-1_family-1014#Unknown 225 273 (10) m_b3126s001i38 168794

  scaffold630|s      23529 GTCTGTCAGTCGCATCCATGGATTTGTTAGCACTACAGAGAGCTGTTAT 23577
                                    i v     i   iv ii    v            i     
  rnd-1_family-        225 GTCTGTCAGCCCCATCCGTGGGGTCATTAGGACTACAGAGAGCCGTTAT 273

Matrix = 20p41g.matrix
Kimura (with divCpGMod) = 16.51
Transitions / transversions = 2.00 (6/3)
Gap_init rate = 0.00 (0 / 48), avg. gap size = 0.0 (0 / 0)


648 18.79 1.23 8.55 scaffold630|size51240 24831 24993 (20344) rnd-5_family-1652#LTR/Ngaro 2 153 (491) m_b3126s001i39 168795

  scaffold630|s      24831 GTCCATGGGGGACCGTCAGACGACACTGCAGATTCAGGACAGTCCAACCA 24880
                            i i    v     i -- i v-      v    v          ii   
  rnd-5_family-          2 GCCTATGGCGGACCAT--GGCC-CACTGCCGATTAAGGACAGTCCGGCCA 48

  scaffold630|s      24881 TGGTGATCAAGGAGAGTGACATTCCTAGTAAATGTCCCCCTTTTTACCAA 24930
                              v iv   ?   i   iv           v             i    
  rnd-5_family-         49 TGGGGGGCAANGAGGGTGGAATTCCTAGTAATTGTCCCCCTTTTTGCCAA 98

  scaffold630|s      24931 TTACATTCCAAATAACC-TTAAAGTACTCGGGCTATCTCTCATATCTCTA 24979
                            v    v  v    i  -    i    i i ----------    v    
  rnd-5_family-         99 TGACATGCCTAATAGCCATTAAGGTACCCAG----------ATATATCTA 138

  scaffold630|s      24980 -AGATTGAATTGTAC 24993
                           -        vv    
  rnd-5_family-        139 GAGATTGAAAGGTAC 153

Matrix = 20p41g.matrix
Kimura (with divCpGMod) = 20.93
Transitions / transversions = 1.00 (14/14)
Gap_init rate = 0.09 (15 / 162), avg. gap size = 1.00 (15 / 15)


2702 13.55 6.88 1.64 scaffold630|size51240 24993 25457 (19880) genome_1_18143#DNA 1 489 (0) m_b3126s001i40 168796

  scaffold630|s      24993 CAAGTCAGAATTGAGTTTGGCCCATTGACTGGAACTTGAACAATCAAGCC 25042
                                                            vi      v  i   v 
  genome_1_1814          1 CAAGTCAGAATTGAGTTTGGCCCATTGACTGGACTTTGAACCATTAAGGC 50

  scaffold630|s      25043 TGCAACATAATATTCTTGAGTAATCTTGTATACGTTTCAACTAAAAATTA 25092
                                    v     i iv     v     i i    ii           
  genome_1_1814         51 TGCAACATACTATTCCTACGTAATATTGTACATGTTTTGACTAAAAATTA 100

  scaffold630|s      25093 CTTGGAAGTGAAGCATCAGATAGCCTGTCCATGGTTTACTTGAAGTGACG 25142
                                 v ii    i        i      i          v       v
  genome_1_1814        101 CTTGGATGCAAAGCGTCAGATAGTCTGTCCGTGGTTTACTTTAAGTGACC 150

  scaffold630|s      25143 GTAAAATAACCATTGTGCATGGATATGGATGCACATGATGTG-CATCATC 25191
                           i     -  ii    i  ------        i         -       
  genome_1_1814        151 ATAAAA-AATTATTGCGC------ATGGATGCGCATGATGTGCCATCATC 193

  scaffold630|s      25192 CTATCCGCATCCCACAATTTTCAACACATTCGCTATCTGACATCGATATC 25241
                              v vv                v  ii  i            v  i   
  genome_1_1814        194 CTAGCATCATCCCACAATTTTCACCATGTTTGCTATCTGACATGGACATC 243

  scaffold630|s      25242 AGCACAGAAAACATGCCAATTTCTACGTGTTAGACTTTGAACAATTATCT 25291
                               i         i                i          v       
  genome_1_1814        244 AGCATAGAAAACATACCAATTTCTACGTGTTGGACTTTGAACCATTATCT 293

  scaffold630|s      25292 CAATGTAGACCCCTAAGAGCAGCTAATTTTAGGTAGCGATCTTGA----- 25336
                               v           vi v         v    i i    vi  -----
  genome_1_1814        294 CAATTTAGACCCCTAACGGGAGCTAATTTGAGGTGGTGATCGCGACAAGC 343

  scaffold630|s      25337 TGAG-------------------------TCAAGAT-GTCTCAAAAGGGT 25360
                               -------------------------       -   i -       
  genome_1_1814        344 TGAGGACGTGTAGAGCTGGACTTAAGCTCTCAAGATAGTCCC-AAAGGGT 392

  scaffold630|s      25361 TTTGCAAGCTTGGCCGAGTCTCAGGGGTTGAATTTTGAGGCCACACCAAT 25410
                                 vv     v  i             i  v            v i 
  genome_1_1814        393 TTTGCATTCTTGGACGGGTCTCAGGGGTTGGATATTGAGGCCACACGAGT 442

  scaffold630|s      25411 GACCCAAGATATCTGACAAATAATGGGCCAGACTCAATTCTGACTTG 25457
                            i  v                 i       i                
  genome_1_1814        443 GGCCAAAGATATCTGACAAATAGTGGGCCAAACTCAATTCTGACTTG 489

Matrix = 20p41g.matrix
Kimura (with divCpGMod) = 13.61
Transitions / transversions = 1.38 (36/26)
Gap_init rate = 0.03 (12 / 464), avg. gap size = 3.33 (40 / 12)


253 15.22 0.00 0.00 scaffold630|size51240 25566 25611 (19726) C rnd-5_family-616#Unknown (7) 69 24 m_b3126s001i41 168797

  scaffold630|s      25566 GGGATATTTTGGCGATTCTACTGATTCCTATCTATTTGAAATTCCA 25611
                            i                   v         v  iv v ?  v   
C rnd-5_family-         69 GAGATATTTTGGCGATTCTACGGATTCCTATGTACATTANATACCA 24

Matrix = 20p41g.matrix
Kimura (with divCpGMod) = 17.44
Transitions / transversions = 0.40 (2/5)
Gap_init rate = 0.00 (0 / 45), avg. gap size = 0.0 (0 / 0)


784 23.92 4.55 3.37 scaffold630|size51240 27090 27353 (17984) C rnd-5_family-2648#Unknown (123) 288 22 m_b3126s001i42 168798

  scaffold630|s      27090 TTCCAAAAAACCAAATTCCTTGTTCTTCAAAAATTGTATGCAGTTGTCGT 27139
                               v i ii         ii     i iv     v    i   i  v  
C rnd-5_family-        288 TTCCTAGAGGCCAAATTCCCCGTTCTCCGTAAATTTTATGTAGTCGTGGT 239

  scaffold630|s      27140 TT-GCAAGTCATGCATCAAAGCCCAAAAAAT-TCAATAACATATGGGATA 27187
                             -        i    v vi   -       -    v i   i  iv  v
C rnd-5_family-        238 TTTGCAAGTCACGCATGACGGCC-AAAAAATATCAAAAGCATGTGATATT 190

  scaffold630|s      27188 ACATAATGTGTGCTGTAGTATACTTTTG-TGATGACAAGTGCAATGT--- 27233
                             -  -- i i        -  i     -i i   i   i   v v?---
C rnd-5_family-        189 AC-TA--GCGCGCTGTAGT-TATTTTTGGCGGTGATAAGCGCACTTNCCG 144

  scaffold630|s      27234 GAATCACGAAGACTTATTCTGTGGTGATATGTCTCAAGGCCTAGATTTTT 27283
                              i  i         ivvv               v   vv   v    i
C rnd-5_family-        143 GAACCATGAAGACTTACAGGGTGGTGATATGTCTCTAGGAGTAGTTTTTC 94

  scaffold630|s      27284 AGATGAACCT-----ACAATAATGTCAGCCACTGGCTTGCTGGCTTGTAT 27328
                           iv v   i i-----  i v v   v  v         -   ---     
C rnd-5_family-         93 GCAAGAATCCGACGGACGAGATTGTAAGACACTGGCTT-CTG---TGTAT 48

  scaffold630|s      27329 GTGTTTCTGAAAAACTC-ATGACTAT 27353
                           viv   ii  i ? i  - v      
C rnd-5_family-         47 TCCTTTTCGAGANATTCTAGGACTAT 22

Matrix = 20p41g.matrix
Kimura (with divCpGMod) = 22.58
Transitions / transversions = 1.26 (34/27)
Gap_init rate = 0.06 (15 / 263), avg. gap size = 1.40 (21 / 15)


13 7.24 3.03 6.25 scaffold630|size51240 29380 29412 (15925) (TGCAAG)n#Simple_repeat 1 32 (0) m_b3126s252i4 168799

  scaffold630|s      29380 TGCCACTGCAAGTGCAGAG-GCAAGTGCAGAGTG 29412
                              v v          -  -         -    
  (TGCAAG)n#Sim          1 TGCAAGTGCAAGTGCA-AGTGCAAGTGCA-AGTG 32

Matrix = Unknown
Transitions / transversions = 0.00 (0/2)
Gap_init rate = 0.09 (3 / 32), avg. gap size = 1.00 (3 / 3)


984 20.58 7.21 2.83 scaffold630|size51240 31104 31408 (13929) C rnd-5_family-349#Unknown (2880) 2508 2191 m_b3126s001i43 168800

  scaffold630|s      31104 GCATGTAATTAAGAACTAATTGATGTTT-TCAATCAACATT----AAA-- 31146
                               v v ii   vii    i       - ?   v  v   ----  i--
C rnd-5_family-       2508 GCATTTTACCAAGTGTTAATCGATGTTTATNAATGAAGATTTCCTAAGCC 2459

  scaffold630|s      31147 TTATTACCATCACAATAGCAATGT--TTGCTGTTTGGTTACTGTGGAAAA 31194
                                   i v    --iiv    -- v     i?             --
C rnd-5_family-       2458 TTATTACCGTGACAA--ATTATGTAGTAGCTGTCNGGTTACTGTGGAA-- 2413

  scaffold630|s      31195 GTTATCAAGTA-GCTCTGATTACCACCCAACTTACTTAG-----CAGTAC 31238
                           -i    v i  -i  v  vi  ii  i --i?    v i-----   i v
C rnd-5_family-       2412 -CTATCTAATATACTGTGTCTATTACTC--TNTACTGAAATTCACAGCAA 2366

  scaffold630|s      31239 TTAAGGACAGTAACATACTGCTGACCAGCATTGTAAGAGTCAGG--GGGG 31286
                           ?            i?      vvi v     v   i        --  v 
C rnd-5_family-       2365 NTAAGGACAGTAATNTACTGCATGCGAGCATGGTAGGAGTCAGGATGGCG 2316

  scaffold630|s      31287 ATTATTTGCTGGGCC-TTAACCTAGATGAG---ATTTCTGCATTAA-TTG 31331
                                 iv       -   i          ---   v     v   -   
C rnd-5_family-       2315 ATTATTCTCTGGGCCATTAGCCTAGATGAGGGAATTACTGCAGTAATTTG 2266

  scaffold630|s      31332 ACAGTTATTGCTTTTGTTACATTCAGTGTAGCCACAAACACCTGGGTTTG 31381
                                vi  i     v        i--       ?? vi  iv     v 
C rnd-5_family-       2265 ACAGTAGTTACTTTTCTTACATTCG--GTAGCCANNATTACTGGGGTTGG 2218

  scaffold630|s      31382 TGGCAGTAAGAGTAAAAAGTAAAATGA 31408
                           i i      i     i   i       
C rnd-5_family-       2217 CGACAGTAAAAGTAAGAAGCAAAATGA 2191

Matrix = 20p41g.matrix
Kimura (with divCpGMod) = 23.31
Transitions / transversions = 1.35 (35/26)
Gap_init rate = 0.06 (19 / 304), avg. gap size = 1.63 (31 / 19)


2224 7.34 0.32 3.32 scaffold630|size51240 32094 32403 (12934) C rnd-1_family-537#Unknown (0) 301 1 m_b3126s001i44 168801

  scaffold630|s      32094 AAAACTTAGAAAAACC-TTTAGGTAGAAAATACACATGTGTAAGTGTTGT 32142
                                         iv-                  i   iv v       
C rnd-1_family-        301 AAAACTTAGAAAAATGGTTTAGGTAGAAAATACACGTGTAGATGTGTTGT 252

  scaffold630|s      32143 GGATAATGAAAATGAAATTATGTGAAATTATGAGATTATTTCTACTACTA 32192
                               v vv  i----------                            i
C rnd-1_family-        251 GGATCAGTAAG----------GTGAAATTATGAGATTATTTCTACTACTG 212

  scaffold630|s      32193 AAAATGGTGCTGCTCTTGGAGCACAAACATGTTGAACATGCCAGCAGAAT 32242
                                                     i     v                 
C rnd-1_family-        211 AAAATGGTGCTGCTCTTGGAGCACAAGCATGTAGAACATGCCAGCAGAAT 162

  scaffold630|s      32243 TCTGGCATGTAGTTCTCTGCTGACCTGTTGTGTAGATTCTGTATACCTCT 32292
                                           i          vi                     
C rnd-1_family-        161 TCTGGCATGTAGTTCTTTGCTGACCTGGCGTGTAGATTCTGTATACCTCT 112

  scaffold630|s      32293 GGTAAAGGATGTGGTGGTATTTTGGATCTTGTATCTTTGAGCCTCCAAGA 32342
                               v  v                                    i     
C rnd-1_family-        111 GGTACAGTATGTGGTGGTATTTTGGATCTTGTATCTTTGAGCCTTCAAGA 62

  scaffold630|s      32343 TTCAAGATACTTGTGTACTTCTTCTTTGTAACAAAAGAAAAGTATTTGAT 32392
                                                 i              i            
C rnd-1_family-         61 TTCAAGATACTTGTGTACTTCTCCTTTGTAACAAAAGGAAAGTATTTGAT 12

  scaffold630|s      32393 GCTATATTTTA 32403
                            i         
C rnd-1_family-         11 GTTATATTTTA 1

Matrix = 20p41g.matrix
Kimura (with divCpGMod) = 7.07
Transitions / transversions = 1.20 (12/10)
Gap_init rate = 0.04 (11 / 309), avg. gap size = 1.00 (11 / 11)


4017 8.47 4.47 0.69 scaffold630|size51240 32404 32962 (12375) C genome_1_9665#DNA (0) 580 1 m_b3126s001i45 168802

  scaffold630|s      32404 ACCCACCAACGACAACTTGTGCAGGATTCAACACAAGTTGATTAACTTGT 32453
                               v      i                 i         i          
C genome_1_9665        580 ACCCTCCAACGGCAACTTGTGCAGGATTCGACACAAGTTAATTAACTTGT 531

  scaffold630|s      32454 GCAGGATCCTGCACAAGTTAACTAAAATGACATCATTTCATCATGTTCTG 32503
                                                          vi i               
C genome_1_9665        530 GCAGGATCCTGCACAAGTTAACTAAAATGACCCCGTTTCATCATGTTCTG 481

  scaffold630|s      32504 GTCAGTTTCGTGACATTCTGATGCATCAGCTGAATTCTTTGCAAAAAA-A 32552
                                    iiv            i            i i        -v
C genome_1_9665        480 GTCAGTTTCACTACATTCTGATGCGTCAGCTGAATTCCTCGCAAAAAATT 431

  scaffold630|s      32553 GGCTTTAGAGACCACCATAACAACTACGATTACTTTATCATCCGTCTAGC 32602
                              ii                                      i      
C genome_1_9665        430 GGCCCTAGAGACCACCATAACAACTACGATTACTTTATCATCCATCTAGC 381

  scaffold630|s      32603 GGAGCCATCTCGTCGTCTCTCTAGCACAGCCATCACGTCATCTATCAAGA 32652
                            v            i----               v    v          
C genome_1_9665        380 GCAGCCATCTCGTCA----TCTAGCACAGCCATCTCGTCTTCTATCAAGA 335

  scaffold630|s      32653 ACATATTTACCATCAGACAGCCATCGGACAAGGACCAATAATCTTTCTTG 32702
                             i                          i v       v        i 
C genome_1_9665        334 ACGTATTTACCATCAGACAGCCATCGGACGACGACCAATCATCTTTCTCG 285

  scaffold630|s      32703 ACT-CTATTCATGTTGGACATGTTTTTACCGCCTAACATTCCCTCCGTTT 32751
                            i -    v      v i vi    v                        
C genome_1_9665        284 ATTCCTATGCATGTTCGGCCCGTTTGTACCGCCTAACATTCCCTCCGTTT 235

  scaffold630|s      32752 CCCAAGCGTTTTTGGCAGTCTC-GGATAGTTAGCCGGTTCGTGCTAACGA 32800
                                 v               -       vv   v              
C genome_1_9665        234 CCCAAGAGTTTTTGGCAGTCTCGGGATAGTGCGCCTGTTCGTGCTAACGA 185

  scaffold630|s      32801 ACATCCCATCACCTTCCAAATCACAAGGGTGGAATC-------------- 32836
                                     i                v        --------------
C genome_1_9665        184 ACATCCCATCGCCTTCCAAATCACAAGTGTGGAATCCCGTTACTGAAAAA 135

  scaffold630|s      32837 --------CATCATTGCGCGCTTTAATGCCTTAAATACGTTAACTTGTGC 32878
                           --------                  i           v           
C genome_1_9665        134 ATATGTGTCATCATTGCGCGCTTTAACGCCTTAAATACCTTAACTTGTGC 85

  scaffold630|s      32879 AAGATCCTGCACAAGTTGTAAAAACAACTTGTGCTGAACCTTGCACAAGT 32928
                                                         i   v i i           
C genome_1_9665         84 AAGATCCTGCACAAGTTGTAAAAACAACTTATGCAGGATCTTGCACAAGT 35

  scaffold630|s      32929 TAAGCTACTTTAAGGGGAAACTCCATTGGAGGGT 32962
                               v                   i         
C genome_1_9665         34 TAAGGTACTTTAAGGGGAAACTCCGTTGGAGGGT 1

Matrix = 20p41g.matrix
Kimura (with divCpGMod) = 7.01
Transitions / transversions = 1.24 (26/21)
Gap_init rate = 0.02 (9 / 558), avg. gap size = 3.22 (29 / 9)


384 10.17 0.00 0.00 scaffold630|size51240 32962 33020 (12317) rnd-1_family-751#Unknown 3 61 (1) m_b3126s001i46 168803

  scaffold630|s      32962 TTAAATAAATAGAAATACTTAAAATAAACACAATTCTCGGCAGTAGAGAC 33011
                               i         ?           ?  i v     i   v     v  
  rnd-1_family-          3 TTAAGTAAATAGAANTACTTAAAATANACGCTATTCTTGGCCGTAGATAC 52

  scaffold630|s      33012 TTGGCCTAT 33020
                                    
  rnd-1_family-         53 TTGGCCTAT 61

Matrix = 20p41g.matrix
Kimura (with divCpGMod) = 9.53
Transitions / transversions = 1.00 (3/3)
Gap_init rate = 0.00 (0 / 58), avg. gap size = 0.0 (0 / 0)


742 36.49 9.14 2.05 scaffold630|size51240 37906 38999 (6338) C scaffold119|size395038_(dbseq-nr_535)_[319679,324762]#LTR/Copia (350) 4734 3565 m_b3126s001i47 168804

  scaffold630|s      37906 TACATGTATGATCACAAGTATACCTTTATCATTCAGCTATCTGAGAAAGA 37955
                                 iv   i     vv vv  i i   v     i vv - vi   i 
C scaffold119|s       4734 TACATGCTTGACCACAATGAGTCCCTCATCTTTCAGTTCGC-GCAAAAAA 4686

  scaffold630|s      37956 TCACC-CTCACATCTTCATGACAATTACACCCTCCTACACTCAGGTTGTT 38004
                            v ii-  i     iv    v i v v i      i      vi   i  
C scaffold119|s       4685 TGATTTCTTACATCCACATGTCGAGTTCGCCCTCCCACACTCCAGTTATT 4636

  scaffold630|s      38005 GACCAGATCAACAGCATCT--ATTCTTACCATTTCAAGAACCACCAACAA 38052
                           vi i     v  v   i  --i  v --    i  v iv v  iviiv i
C scaffold119|s       4635 TGCTAGATCCACTGCACCTTGGTTGT--CCATCTCCAATAACATAGGAAG 4588

  scaffold630|s      38053 TTATGCAGACAAGCCAATTGACATCAAAAGTCTATGTGTATATATGTGTA 38102
                             vii       v     v  vvi         i ivii   i ------
C scaffold119|s       4587 TTCCACAGACAATCCAATAGAGTCCAAAAGTCTGTAGACATACA------ 4544

  scaffold630|s      38103 TATATGTGTCCTAGGCAATCATAATGCCATCAACAGTCTCAGGTTCTATC 38152
                           --- ii      ii    i   i ii   v  i v vi    vi  ii v
C scaffold119|s       4543 ---ACATGTCCTGAGCAACCATGACACCAGCAGCTGATTCAGCCTCCGTA 4497

  scaffold630|s      38153 ACAGACAAAATGACAAAGCAATGAGGGTTGCACTGTGAAAC---ATCACA 38199
                             v  i ivi i     vi-- vv v    vi  viv   i---  iiv 
C scaffold119|s       4496 ACTGATAGTGTAACAAATT--TCTGTGTTGAGCTCCTAAATGTGATTGGA 4449

  scaffold630|s      38200 CCACCCTCAAGGAATCCTCTGCCTCTAGGGATTGTAAATCAAAAAATTGT 38249
                            vvi i  i   v  v iviv    i  ii  vv  vi  iivv vi v 
C scaffold119|s       4448 CATTCTTCGAGGTATACCACCCCTCCAGAAATACTACGTCGGTCATCTTT 4399

  scaffold630|s      38250 GCTCACAGGGTATTCAGAAACAGATTATTCATAA-----AAATGTGA--T 38292
                            i ii   vi  v     iv     iv i   i -----   iv i -- 
C scaffold119|s       4398 GTTTGCAGCATAATCAGAGTCAGATCTTCCATGAATTCGAAACTTAAATT 4349

  scaffold630|s      38293 CTTTGTCACTGTCCCAAACTTGATT-TGATTCAGCACTAACCTATGCTTG 38341
                             vv iiv ii     v i iv  i-v   v  ii  i i  ivi   ii
C scaffold119|s       4348 CTGAGCTTCCATCCCACATTCTATCAGGATACAATACCAGCCCTCGCTCA 4299

  scaffold630|s      38342 GTCATA---ACAATATGATGCATCAAATGTGTCAAGGCCTTTTCATGAAT 38388
                            i i  ---  i i  iv v      i  iv   ii  v  ivi    iv
C scaffold119|s       4298 GCCGTACCCACGACATACTTCATCAAGTGCTTCAGAGCATTCATATGAGA 4249

  scaffold630|s      38389 AGCCTTCGA-GCTAATATTTGCAGCACACAACTCTGACTGGTATTGTAAA 38437
                           vv v  v i-  vi i  v   vvii    iiivi  v v i      i 
C scaffold119|s       4248 TTCATTGGGCGCAGACATATGCCTTGCACAGTCACGAGTTGCATTGTAGA 4199

  scaffold630|s      38438 TTTTGGACCTCAGTCATTGTATAATATACAGACAACTTGCAGACCATGAG 38487
                            v ii i   iiii     i  vv i    vi   vvv  v vi vv   
C scaffold119|s       4198 TATCAGGCCTTGACCATTGCATTTTGTACATGCAAAGAGCCGTTCCAGAG 4149

  scaffold630|s      38488 CATAACTTTGACAGATTGAACT-AATTCAGAGTGCCT--CTATAATCACC 38534
                            ivv      v -    vvv i-i   --      v --  iiv   v  
C scaffold119|s       4148 CGATACTTTGTC-GATTCCTCCGGATT--GAGTGCATCACTGCCATCTCC 4102

  scaffold630|s      38535 TTTGACCATGACTAG-CCTGGTCAATACTGGAGTCTTCAAGGTTTGTCTT 38583
                               viv vv   v -  v   - v i          iii     v  iv
C scaffold119|s       4101 TTTGCTGAGCACTTGACCAGGT-ACTGCTGGAGTCTTTGGGGTTTTTCCA 4053

  scaffold630|s      38584 TCAGAAAA-TCAAACTCATCTTTAAGCTTTTGATTTGGAATCAGCTGTGT 38632
                           i   iv  -        i  iiv      i   viiiiv ivi       
C scaffold119|s       4052 CCAGGCAATTCAAACTCGTCCCGAAGCTTCTGAACCAACACAGGCTGTGT 4003

  scaffold630|s      38633 CATTTTCGTGGAGATGATTCCATCA---TCTCAGTATGTCATTGTTGCAA 38679
                           v ii  vi vvvviivv        --- i  -   iiv   -----   
C scaffold119|s       4002 AACCTTAATCTTTGCCCTTCCATCACTCTTTC-GTACAACAT-----CAA 3959

  scaffold630|s      38680 GATTG---CAAATGTATTATTTCA----------AGTG--GAATACAAAT 38714
                           vv   --- v  i     v     ---------- v v-- vv      v
C scaffold119|s       3958 CCTTGTTTCCAACGTATTCTTTCATCTCACCTTCACTCTTGCTTACAAAG 3909

  scaffold630|s      38715 GCACTTT--AGGTCAGCTTCACGCTGATCTACAACCTTGGAATGTCCCAA 38762
                                  -- ii  v v    vv   v ii   v   iv i         
C scaffold119|s       3908 GCACTTTGCAAATCCGATTCAATCTGCTTCACATCCTCCGGATGTCCCAA 3859

  scaffold630|s      38763 AACCATGAGATCATCAACCCATGATGCCA--AC-----ACCTGC--TT-- 38801
                            i   vi vi     v        ii   --  -----      --  --
C scaffold119|s       3858 AGCCAGAATGTCATCCACCCATGACACCATTACAGCCAACCTGCCATTCC 3809

  scaffold630|s      38802 -------------------TGGATC-------AACCAC----AATTTTGC 38821
                           -------------------      -------i i i ---- i   i v
C scaffold119|s       3808 TTCTAAGAAAATAAAGACATGGATCTGCCTTGGATCGCTCGTAGTTTCGG 3759

  scaffold630|s      38822 CTCTTCTCATCTTCTGCCAATGCTTAGTAAAAGCAACGGACCGCTTTCTT 38871
                           iii   v v  i iii    v i  ii  i  i   i ii i    v   
C scaffold119|s       3758 TCTTTCACCTCCTTCACCAAGGTTTGATAGAAACAATGAGCTGCTTGCTT 3709

  scaffold630|s      38872 TGTACCATA------CA--------AGTAAAAGAATACCAGCATGGCTGT 38907
                                    ------  --------  i  v v  i i vv vi    vi
C scaffold119|s       3708 TGTACCATAAATGGGCACATTCAACAGCAACACAACATCCTCTCGGCTTC 3659

  scaffold630|s      38908 CAAATTATGCCTCCATTCCATCT-GCACTTCGGTGCGAATGATTTTGTCA 38956
                             v vv  vii            - i  v  ii  i v  vvv  ivi  
C scaffold119|s       3658 CATAGAATTTTTCCATTCCATCTGGTACATCAATGTGCATTTGTTCTCCA 3609

  scaffold630|s      38957 TTCTTTACCTT-TGCTGCAACAACGATCCATCCACATCAATAAT 38999
                             vv v v   -iv   i iv  i vv  v  v        i  
C scaffold119|s       3608 TTGGTAAACTTGCCCTGTAGAAATGCACCCTCAACATCAATGAT 3565

Matrix = 20p41g.matrix
Kimura (with divCpGMod) = 48.20
Transitions / transversions = 1.16 (210/181)
Gap_init rate = 0.05 (52 / 1093), avg. gap size = 2.38 (124 / 52)


252 25.84 2.25 0.00 scaffold630|size51240 39907 39995 (5342) C rnd-5_family-4415#Unknown (0) 2135 2045 m_b3126s001i48 168805

  scaffold630|s      39907 TGTCTCAGAGTGCAAAACTCAACAAGGATACAAGCAAAACTACCTCCTTC 39956
                                v    ?  i      v ivv      iv i  v    iv v   i
C rnd-5_family-       2135 TGTCTGAGAGNGCGAAACTCCATCTGGATACGTGTAATACTATGTACTTT 2086

  scaffold630|s      39957 AGTGTAAGTATAGTC-CAAATTAAATG-AAGTAGAACATCA 39995
                            vi           ?-    vv  i  -   v i ii    
C rnd-5_family-       2085 ATCGTAAGTATAGTNACAAAAAAAGTGTAAGGAAAGTATCA 2045

Matrix = 20p41g.matrix
Kimura (with divCpGMod) = 28.00
Transitions / transversions = 0.92 (11/12)
Gap_init rate = 0.02 (2 / 88), avg. gap size = 1.00 (2 / 2)


260 3.55 4.06 0.30 scaffold630|size51240 40412 40731 (10508) (TC)n#Simple_repeat 1 332 (0) c_b3126s251i0 168806

  scaffold630|s      40412 TCTCTCTCTCTCTCTCTCTCTCTCTCTCTCTCTCTCTCTCTCTCTCTCTC 40461
                                                                             
  (TC)n#Simple_          1 TCTCTCTCTCTCTCTCTCTCTCTCTCTCTCTCTCTCTCTCTCTCTCTCTC 50

  scaffold630|s      40462 TCTCTCTCTCTCTCTCTCTCTCTCTCTCTCTCTCTCTC-CTC-CTCTCTC 40509
                                                                 -   -       
  (TC)n#Simple_         51 TCTCTCTCTCTCTCTCTCTCTCTCTCTCTCTCTCTCTCTCTCTCTCTCTC 100

  scaffold630|s      40510 TCTCTCTC-CTCTC-CTC-CTATCTCTCTCTATATATCTCTCTCTCGAAA 40556
                                   -     -   -  v         v v v          -vvv
  (TC)n#Simple_        101 TCTCTCTCTCTCTCTCTCTCTCTCTCTCTCTCTCTCTCTCTCTCTC-TCT 149

  scaffold630|s      40557 CTCTCTCTCTCTCTCAAACTCTCTCTCTATCTCTCTCTCTCTCTCTCTCT 40606
                                          vvv          v                     
  (TC)n#Simple_        150 CTCTCTCTCTCTCTCTCTCTCTCTCTCTCTCTCTCTCTCTCTCTCTCTCT 199

  scaffold630|s      40607 CTCTCTCTCTCTCTCTCTCTCTCTCTCTCTCTCTCTCTC-CTCTCTC-CT 40654
                                                                  -       -  
  (TC)n#Simple_        200 CTCTCTCTCTCTCTCTCTCTCTCTCTCTCTCTCTCTCTCTCTCTCTCTCT 249

  scaffold630|s      40655 C-CTCTCTCTCTC-CTCTCTCTCTCTCTCTCTC-CTC-CTCTCTCTC-CT 40699
                            -           -                   -   -         -  
  (TC)n#Simple_        250 CTCTCTCTCTCTCTCTCTCTCTCTCTCTCTCTCTCTCTCTCTCTCTCTCT 299

  scaffold630|s      40700 CTCTCTCTCTC-CTCTCTCTCTCTCTCTCTCTC 40731
                                      -                     
  (TC)n#Simple_        300 CTCTCTCTCTCTCTCTCTCTCTCTCTCTCTCTC 332

Matrix = Unknown
Transitions / transversions = 0.00 (0/11)
Gap_init rate = 0.04 (14 / 319), avg. gap size = 1.00 (14 / 14)


2601 3.35 1.06 1.51 scaffold630|size51240 41396 44319 (6920) (TA)n#Simple_repeat 1 2911 (0) c_b3126s251i1 168807

  scaffold630|s      41396 TATATATATCTATATATATATATATCTCTATATATCTA-AGAGATGTATA 41444
                                    v               v v       v  - v v  i    
  (TA)n#Simple_          1 TATATATATATATATATATATATATATATATATATATATATATATATATA 50

  scaffold630|s      41445 TATATATA-ATATCTCTAT-TAGGATATATATATATATATATATATATAT 41492
                                   -    v v   -  -v                          
  (TA)n#Simple_         51 TATATATATATATATATATATA-TATATATATATATATATATATATATAT 99

  scaffold630|s      41493 ATATATAGGATATATATATATATGT-TATATATATATATATATATATATA 41541
                                  -v              i -                        
  (TA)n#Simple_        100 ATATATA-TATATATATATATATATATATATATATATATATATATATATA 148

  scaffold630|s      41542 -ATATATATA-ATATATATATATATAAATATATATATATATATATATATA 41589
                           -         -               v                       
  (TA)n#Simple_        149 TATATATATATATATATATATATATATATATATATATATATATATATATA 198

  scaffold630|s      41590 TATATATATATATATATATATATATATATATATATATATATATATATATA 41639
                                                                             
  (TA)n#Simple_        199 TATATATATATATATATATATATATATATATATATATATATATATATATA 248

  scaffold630|s      41640 TATATATATATATATATATATATATATATATATATATATATATATATATA 41689
                                                                             
  (TA)n#Simple_        249 TATATATATATATATATATATATATATATATATATATATATATATATATA 298

  scaffold630|s      41690 TATATATATATATATATATATAAATATATATATATAAACTATATATATAT 41739
                                                 v             v -           
  (TA)n#Simple_        299 TATATATATATATATATATATATATATATATATATATA-TATATATATAT 347

  scaffold630|s      41740 ATATAT-TAGATATATATATAT-TATATATATATATATATATATATATAT 41787
                                 -  v            -                           
  (TA)n#Simple_        348 ATATATATATATATATATATATATATATATATATATATATATATATATAT 397

  scaffold630|s      41788 ATATATATATATATATATATATATATATATATATATATATATATATATAT 41837
                                                                             
  (TA)n#Simple_        398 ATATATATATATATATATATATATATATATATATATATATATATATATAT 447

  scaffold630|s      41838 ATATATATATATATATATATATATATATATATATATATATATATATATAT 41887
                                                                             
  (TA)n#Simple_        448 ATATATATATATATATATATATATATATATATATATATATATATATATAT 497

  scaffold630|s      41888 ATATATATATATATATATATATATATATATATATATATATATATATATAT 41937
                                                                             
  (TA)n#Simple_        498 ATATATATATATATATATATATATATATATATATATATATATATATATAT 547

  scaffold630|s      41938 ATATATATATGATATATATATCATATATATATATATATATATATATATAT 41987
                                     -          -                            
  (TA)n#Simple_        548 ATATATATAT-ATATATATAT-ATATATATATATATATATATATATATAT 595

  scaffold630|s      41988 CTATCTCTATATATATATATATATATATATATATATATATATATATATAT 42037
                           v   v v                                           
  (TA)n#Simple_        596 ATATATATATATATATATATATATATATATATATATATATATATATATAT 645

  scaffold630|s      42038 AT-TATATATATATATATATATATGTGTCTATATATATATATATATATAT 42086
                             -                     i i v                     
  (TA)n#Simple_        646 ATATATATATATATATATATATATATATATATATATATATATATATATAT 695

  scaffold630|s      42087 ATATATATATATATATATATATATATATATATATATATATGGATATATAT 42136
                                                                   iv        
  (TA)n#Simple_        696 ATATATATATATATATATATATATATATATATATATATATATATATATAT 745

  scaffold630|s      42137 ATATATATATATATATATATATAGGGTATATATATATATATATATATATA 42186
                                                  -vi                        
  (TA)n#Simple_        746 ATATATATATATATATATATATA-TATATATATATATATATATATATATA 794

  scaffold630|s      42187 GGATATATATATATATATATATATATATATATATATATATATATATATGA 42236
                           -v                                              - 
  (TA)n#Simple_        795 -TATATATATATATATATATATATATATATATATATATATATATATAT-A 842

  scaffold630|s      42237 TATATATATATATATATATATATATAGATGGATATATATATATGCTATAT 42286
                                                     v  iv            -v     
  (TA)n#Simple_        843 TATATATATATATATATATATATATATATATATATATATATAT-ATATAT 891

  scaffold630|s      42287 ATATATATAGGCATATATATATATATATATATATATATATATATATATAT 42336
                                    vii                                      
  (TA)n#Simple_        892 ATATATATATATATATATATATATATATATATATATATATATATATATAT 941

  scaffold630|s      42337 ATATATATATATATATATGTATATATATATATATATATATATATATATAT 42386
                                             i                               
  (TA)n#Simple_        942 ATATATATATATATATATATATATATATATATATATATATATATATATAT 991

  scaffold630|s      42387 ATATATATATATATATATATATATATATATATATATATATATATATATAT 42436
                                                                             
  (TA)n#Simple_        992 ATATATATATATATATATATATATATATATATATATATATATATATATAT 1041

  scaffold630|s      42437 ATATATATATATATATATATATATATATATATATATATATATATATATAT 42486
                                                                             
  (TA)n#Simple_       1042 ATATATATATATATATATATATATATATATATATATATATATATATATAT 1091

  scaffold630|s      42487 ATATATATATATATATATATATATATATATATATATATATATATATATAT 42536
                                                                             
  (TA)n#Simple_       1092 ATATATATATATATATATATATATATATATATATATATATATATATATAT 1141

  scaffold630|s      42537 ATATATATATATATATATATATATATATATATATATATATATATATATAT 42586
                                                                             
  (TA)n#Simple_       1142 ATATATATATATATATATATATATATATATATATATATATATATATATAT 1191

  scaffold630|s      42587 ATATATATATATATATATATATGAGATATATATATAGGCCTCATATATAT 42636
                                                 - v           viiv -        
  (TA)n#Simple_       1192 ATATATATATATATATATATAT-ATATATATATATATATAT-ATATATAT 1239

  scaffold630|s      42637 ATATATATATGAGATATATATATGTCTATATATATACATAT-TATATATA 42685
                                     - v          i v          i    -        
  (TA)n#Simple_       1240 ATATATATAT-ATATATATATATATATATATATATATATATATATATATA 1288

  scaffold630|s      42686 TATACATATGA-ATATATATATATATCT-TA-ATATATATA-ATATATAT 42731
                               i    - -              v -  -         -        
  (TA)n#Simple_       1289 TATATATAT-ATATATATATATATATATATATATATATATATATATATAT 1337

  scaffold630|s      42732 ATATATATA-ATATATATATATATATATATATATATATATAGCTGGTATA 42780
                                    -                               vv -i    
  (TA)n#Simple_       1338 ATATATATATATATATATATATATATATATATATATATATATAT-ATATA 1386

  scaffold630|s      42781 TATATCAGTATATATATATATATATATATATATCTCTGCCTCTCTCTGTA 42830
                                - -                         v v iiv v v v i  
  (TA)n#Simple_       1387 TATAT-A-TATATATATATATATATATATATATATATATATATATATATA 1434

  scaffold630|s      42831 TATATATATATATATATATATGCTATATATATATATATATATATATATAT 42880
                                                -v                           
  (TA)n#Simple_       1435 TATATATATATATATATATAT-ATATATATATATATATATATATATATAT 1483

  scaffold630|s      42881 ATATATATATATATATATATATATATATAT-TATATATATATATATATAT 42929
                                                         -                   
  (TA)n#Simple_       1484 ATATATATATATATATATATATATATATATATATATATATATATATATAT 1533

  scaffold630|s      42930 ATATATATATATATATATATATATATATATATATATATGAGCAGATATGG 42979
                                                                 - -i v    iv
  (TA)n#Simple_       1534 ATATATATATATATATATATATATATATATATATATAT-A-TATATATAT 1581

  scaffold630|s      42980 ATATAGCAGATATATATAGCTAGGTAGTATATGACTATATATATATAGTA 43029
                                -i v         vv  vi  -     - -            -  
  (TA)n#Simple_       1582 ATATA-TATATATATATATATATATA-TATAT-A-TATATATATATA-TA 1626

  scaffold630|s      43030 TATATATATATATATATAT-TGATATATATATATATATATATATATATAT 43078
                                              - -                            
  (TA)n#Simple_       1627 TATATATATATATATATATAT-ATATATATATATATATATATATATATAT 1675

  scaffold630|s      43079 A-ATAGCTCTATATATATATATATATATATATATATACTATATAGCATAT 43127
                            -   vv v                            -      -i    
  (TA)n#Simple_       1676 ATATATATATATATATATATATATATATATATATATA-TATATA-TATAT 1723

  scaffold630|s      43128 ATATATATATATATATATATATATATATATATATATATATATATATATAT 43177
                                                                             
  (TA)n#Simple_       1724 ATATATATATATATATATATATATATATATATATATATATATATATATAT 1773

  scaffold630|s      43178 ATATATATATATATATATATATATATATATATATATATATATATATATAT 43227
                                                                             
  (TA)n#Simple_       1774 ATATATATATATATATATATATATATATATATATATATATATATATATAT 1823

  scaffold630|s      43228 ATATACTATATATATATATATAT-TATATATATATATATATATATATATA 43276
                                -                 -                          
  (TA)n#Simple_       1824 ATATA-TATATATATATATATATATATATATATATATATATATATATATA 1872

  scaffold630|s      43277 TATATATATATATATATATATATAT-TA-AT-TATATATATATATATATA 43323
                                                    -  -  -                  
  (TA)n#Simple_       1873 TATATATATATATATATATATATATATATATATATATATATATATATATA 1922

  scaffold630|s      43324 TATATATATATATATATATATATATATATATATATATACT-TATATATAT 43372
                                                                 - -         
  (TA)n#Simple_       1923 TATATATATATATATATATATATATATATATATATATA-TATATATATAT 1971

  scaffold630|s      43373 GTATATATAT-TATATATATATATCATATATATATATATATATATATATA 43421
                           i         -             -                         
  (TA)n#Simple_       1972 ATATATATATATATATATATATAT-ATATATATATATATATATATATATA 2020

  scaffold630|s      43422 TATATATATATATATATATATATATATAT-TA-AGTATATATATAAAGTA 43469
                                                        -  - -          v -  
  (TA)n#Simple_       2021 TATATATATATATATATATATATATATATATATA-TATATATATATA-TA 2068

  scaffold630|s      43470 TATATAGGCCATATATCA-ATA-ATATATATCGTATATATATATCATATA 43517
                                 -vvi      - -   -        -i           -     
  (TA)n#Simple_       2069 TATATA-TATATATAT-ATATATATATATAT-ATATATATATAT-ATATA 2114

  scaffold630|s      43518 TATATATATATATATCATATATATATATATATATATATATATATATATAT 43567
                                          -                                  
  (TA)n#Simple_       2115 TATATATATATATAT-ATATATATATATATATATATATATATATATATAT 2163

  scaffold630|s      43568 ATATATAT-TATATACTATCTATATATATATATATATATATATATATATA 43616
                                   -      -   v                              
  (TA)n#Simple_       2164 ATATATATATATATA-TATATATATATATATATATATATATATATATATA 2212

  scaffold630|s      43617 TATATATATATATATATATATATATATATATATATATATATATATATATA 43666
                                                                             
  (TA)n#Simple_       2213 TATATATATATATATATATATATATATATATATATATATATATATATATA 2262

  scaffold630|s      43667 TATATATATATATATATATATATATATATATATATATATATATATATATA 43716
                                                                             
  (TA)n#Simple_       2263 TATATATATATATATATATATATATATATATATATATATATATATATATA 2312

  scaffold630|s      43717 TATATATATATATATATATATATATATATCCATATATATATATATATATA 43766
                                                        vi                   
  (TA)n#Simple_       2313 TATATATATATATATATATATATATATATATATATATATATATATATATA 2362

  scaffold630|s      43767 TATATATATATATATATATATATTTATATATATATATATATATATATATA 43816
                                                  v                          
  (TA)n#Simple_       2363 TATATATATATATATATATATATATATATATATATATATATATATATATA 2412

  scaffold630|s      43817 TATATATATATATCATATATATATCATATATATATATATATATATATATA 43866
                                        -          -                         
  (TA)n#Simple_       2413 TATATATATATAT-ATATATATAT-ATATATATATATATATATATATATA 2460

  scaffold630|s      43867 TATATATATATATATATATATATATATATATATATATATATATATATATA 43916
                                                                             
  (TA)n#Simple_       2461 TATATATATATATATATATATATATATATATATATATATATATATATATA 2510

  scaffold630|s      43917 TATATATATATATATATATATATATATATATATATATATATATATATATA 43966
                                                                             
  (TA)n#Simple_       2511 TATATATATATATATATATATATATATATATATATATATATATATATATA 2560

  scaffold630|s      43967 TATATATATATATATATATATATATATATATATATATATATATATATATA 44016
                                                                             
  (TA)n#Simple_       2561 TATATATATATATATATATATATATATATATATATATATATATATATATA 2610

  scaffold630|s      44017 TATATATATATATATATATATATATATATATATATATATATATATATATC 44066
                                                                            -
  (TA)n#Simple_       2611 TATATATATATATATATATATATATATATATATATATATATATATATAT- 2659

  scaffold630|s      44067 ATATATATATAAATATATATATCATATATATATATATATATATATATATA 44116
                                      v          -                           
  (TA)n#Simple_       2660 ATATATATATATATATATATAT-ATATATATATATATATATATATATATA 2708

  scaffold630|s      44117 TATATATATATATATATATATATATATATATATATATAT-TATAGTATAT 44165
                                                                  -    -     
  (TA)n#Simple_       2709 TATATATATATATATATATATATATATATATATATATATATATA-TATAT 2757

  scaffold630|s      44166 ATATATATATATATATATATATATATATCTCTATATATATATATATATAT 44215
                                                       v v                   
  (TA)n#Simple_       2758 ATATATATATATATATATATATATATATATATATATATATATATATATAT 2807

  scaffold630|s      44216 ATATATATATATATATATATATATGTATATATATGTATATGTATATATAT 44265
                                                   i         i     i         
  (TA)n#Simple_       2808 ATATATATATATATATATATATATATATATATATATATATATATATATAT 2857

  scaffold630|s      44266 GATATATATATATATATATATATATATATGTATATA-ATGGGTATATATA 44314
                           -                            i      -  ivi        
  (TA)n#Simple_       2858 -ATATATATATATATATATATATATATATATATATATATATATATATATA 2906

  scaffold630|s      44315 TATAT 44319
                                
  (TA)n#Simple_       2907 TATAT 2911

Matrix = Unknown
Transitions / transversions = 0.58 (34/59)
Gap_init rate = 0.03 (75 / 2923), avg. gap size = 1.00 (75 / 75)


20 11.49 2.44 2.44 scaffold630|size51240 44368 44388 (4567) (AT)n#Simple_repeat 1 20 (21) m_b3126s252i5 168808

  scaffold630|s      44368 ATATATATACTATATATATAC 44388
                                    -          i
  (AT)n#Simple_          1 ATATATATA-TATATATATAT 20

Matrix = Unknown
Transitions / transversions = 1.00 (1/0)
Gap_init rate = 0.05 (1 / 20), avg. gap size = 1.00 (1 / 1)


189 8.84 3.45 2.09 scaffold630|size51240 44389 44765 (6474) (CT)n#Simple_repeat 1 382 (0) c_b3126s251i2 168809

  scaffold630|s      44389 CTCTGTCTCTCTCTCTCTCGAC-CTCTCTCTCTCTCTGACTCTCTCTCTC 44437
                               v              -v -              vv           
  (CT)n#Simple_          1 CTCTCTCTCTCTCTCTCTC-TCTCTCTCTCTCTCTCTCTCTCTCTCTCTC 49

  scaffold630|s      44438 TCTCTCTCTGACTCTCTCTCTCTCTCTGGC-CTCTCTCTCTCTCTCTCTC 44486
                                    vv                vv -                   
  (CT)n#Simple_         50 TCTCTCTCTCTCTCTCTCTCTCTCTCTCTCTCTCTCTCTCTCTCTCTCTC 99

  scaffold630|s      44487 TCTCTCTCTCTCTCTCTGCT-TCTCTCTCTCTCTCTCTGCT-TCTCTCTC 44534
                                            -  -                 -  -        
  (CT)n#Simple_        100 TCTCTCTCTCTCTCTCT-CTCTCTCTCTCTCTCTCTCT-CTCTCTCTCTC 147

  scaffold630|s      44535 TCTCTCTCTCTCTCT-TGAC-CTCTCTCTCTGC-CTCTCTCTCT-TC-CT 44579
                                          - vv -          - -          -  -  
  (CT)n#Simple_        148 TCTCTCTCTCTCTCTCTCTCTCTCTCTCTCT-CTCTCTCTCTCTCTCTCT 196

  scaffold630|s      44580 CTCTCTCTCTCTATCCCTCTCTCTCTCTCTATACTCTCTCTCT-TGAC-C 44627
                                       v  i              v -          - vv - 
  (CT)n#Simple_        197 CTCTCTCTCTCTCTCTCTCTCTCTCTCTCTCT-CTCTCTCTCTCTCTCTC 245

  scaffold630|s      44628 TCTCTCTCTCTGAC-CTCTCTCTATCTCTCTATAC-CTCTCTCTCTCTAT 44675
                                      vv -        v       v - -            v 
  (CT)n#Simple_        246 TCTCTCTCTCTCTCTCTCTCTCTCTCTCTCTCT-CTCTCTCTCTCTCTCT 294

  scaffold630|s      44676 ATCTCTCTCTCTCTCTATAACTCTCTCTCTCTCTAACTCTCTCTCTCTCT 44725
                           v               v vv              vv              
  (CT)n#Simple_        295 CTCTCTCTCTCTCTCTCTCTCTCTCTCTCTCTCTCTCTCTCTCTCTCTCT 344

  scaffold630|s      44726 CATCTCTCTACTCTCTCTATCTCTCTATATCTATCTCTCT 44765
                            -       -        v       v v   v       
  (CT)n#Simple_        345 C-TCTCTCT-CTCTCTCTCTCTCTCTCTCTCTCTCTCTCT 382

Matrix = Unknown
Transitions / transversions = 0.03 (1/29)
Gap_init rate = 0.06 (21 / 376), avg. gap size = 1.00 (21 / 21)


20 11.49 2.44 2.44 scaffold630|size51240 44766 44784 (4171) (AT)n#Simple_repeat 21 40 (1) m_b3126s252i5 168810

  scaffold630|s      44766 TATATATGCCTATATA-ATA 44784
                                  iiv      -   
  (AT)n#Simple_         21 TATATATATATATATATATA 40

Matrix = Unknown
Transitions / transversions = 2.00 (2/1)
Gap_init rate = 0.06 (1 / 18), avg. gap size = 1.00 (1 / 1)


285 2.06 2.01 0.66 scaffold630|size51240 44787 45084 (6155) (TA)n#Simple_repeat 1 302 (0) c_b3126s251i3 168811

  scaffold630|s      44787 TATATATATATATATATATA-ATGGGTATATATAGATATATATA-ATATA 44834
                                               -  ivi        v         -     
  (TA)n#Simple_          1 TATATATATATATATATATATATATATATATATATATATATATATATATA 50

  scaffold630|s      44835 TCTATATATATATATATATATATATATATATATATATATATATATATATA 44884
                            v                                                
  (TA)n#Simple_         51 TATATATATATATATATATATATATATATATATATATATATATATATATA 100

  scaffold630|s      44885 TATATATATATATATATATATATATATATATATATATATATATATATATA 44934
                                                                             
  (TA)n#Simple_        101 TATATATATATATATATATATATATATATATATATATATATATATATATA 150

  scaffold630|s      44935 TATATATATATATATATATATATATATATATATATA-ATA-ATATATATA 44982
                                                               -   -         
  (TA)n#Simple_        151 TATATATATATATATATATATATATATATATATATATATATATATATATA 200

  scaffold630|s      44983 TATATATATATATATA-ATATATATATATATATATATAGTATATATATAT 45031
                                           -                     -           
  (TA)n#Simple_        201 TATATATATATATATATATATATATATATATATATATA-TATATATATAT 249

  scaffold630|s      45032 ATATATATATATATATTTCATATATATATATAT-TATATATATATATATA 45080
                                           v -              -                
  (TA)n#Simple_        250 ATATATATATATATATAT-ATATATATATATATATATATATATATATATA 298

  scaffold630|s      45081 TATA 45084
                               
  (TA)n#Simple_        299 TATA 302

Matrix = Unknown
Transitions / transversions = 0.50 (2/4)
Gap_init rate = 0.03 (8 / 297), avg. gap size = 1.00 (8 / 8)


54 5.73 6.96 2.50 scaffold630|size51240 45096 45210 (6029) (TG)n#Simple_repeat 1 120 (0) c_b3126s251i4 168812

  scaffold630|s      45096 TGTGTGTGTGTG-GTAATGTGTGTG-GTGTGTGTGTATGTGTGTGTG-GT 45142
                                       -  -i        -          i          -  
  (TG)n#Simple_          1 TGTGTGTGTGTGTGT-GTGTGTGTGTGTGTGTGTGTGTGTGTGTGTGTGT 49

  scaffold630|s      45143 CGAAATGTGTGTAT-TGTGTGTGTGTG-GTGTGTGTGT-TG-GTGT-TGT 45187
                           - -vi       i -            -          -  -    -   
  (TG)n#Simple_         50 -G-TGTGTGTGTGTGTGTGTGTGTGTGTGTGTGTGTGTGTGTGTGTGTGT 97

  scaffold630|s      45188 GTGTGTGTGTGTGTGAGTGTGTG 45210
                                          v       
  (TG)n#Simple_         98 GTGTGTGTGTGTGTGTGTGTGTG 120

Matrix = Unknown
Transitions / transversions = 2.00 (4/2)
Gap_init rate = 0.10 (11 / 114), avg. gap size = 1.00 (11 / 11)


11 13.33 5.71 2.78 scaffold630|size51240 45214 45248 (4118) (AGTGTG)n#Simple_repeat 1 36 (0) m_b3126s252i6 168813

  scaffold630|s      45214 AGTGACAGTGTGAGTGT--GTGAGTGTGTGAGTTGTG 45248
                               vv           --   v v       -    
  (AGTGTG)n#Sim          1 AGTGTGAGTGTGAGTGTGAGTGTGAGTGTGAG-TGTG 36

Matrix = Unknown
Transitions / transversions = 0.00 (0/4)
Gap_init rate = 0.06 (2 / 34), avg. gap size = 1.50 (3 / 2)

16 11.70 3.57 0.00 scaffold630|size51240 45221 45248 (4118) (GT)n#Simple_repeat 1 29 (0) m_b3126s252i7 168813

  scaffold630|s      45221 GTGTGAGTGTGTGAGTGTGTGAGT-TGTG 45248
                                v       v       v  -    
  (GT)n#Simple_          1 GTGTGTGTGTGTGTGTGTGTGTGTGTGTG 29

Matrix = Unknown
Transitions / transversions = 0.00 (0/3)
Gap_init rate = 0.04 (1 / 27), avg. gap size = 1.00 (1 / 1)


104 6.38 5.38 1.55 scaffold630|size51240 45297 45482 (5757) (TG)n#Simple_repeat 1 193 (0) c_b3126s251i5 168814

  scaffold630|s      45297 TGTGTGTTTGTGTG-GTGTGTG-GTG-GTGTGAGTGTGTG-GGGAGAGTG 45342
                                  v      -       -   -     v       - v v v   
  (TG)n#Simple_          1 TGTGTGTGTGTGTGTGTGTGTGTGTGTGTGTGTGTGTGTGTGTGTGTGTG 50

  scaffold630|s      45343 TG-GAGGGTGTGTGTGTGTG-GTG-GATGTGTGTGTGTGTGTG-GGGATG 45388
                             - v v             -   - -                - v -  
  (TG)n#Simple_         51 TGTGTGTGTGTGTGTGTGTGTGTGTG-TGTGTGTGTGTGTGTGTGTG-TG 98
```
