## Supplementary material for "Improved Reference Genome for *Cyclotella Cryptica* CCMP332, a Model for Cell Wall Morphogenesis, Salinity Adaptation, and Lipid Production in Diatoms (Bacillariophyta)": cryptica_pilon5.fasta.align (part 629 of 753)

```
  scaffold630|s      45389 TAGAATGTGTGTG-GTGTGTGTGTGTG-GGGTGTGTGTGTGTGTGTGTGT 45436
                            - vi        -             - v                    
  (TG)n#Simple_         99 T-GTGTGTGTGTGTGTGTGTGTGTGTGTGTGTGTGTGTGTGTGTGTGTGT 147

  scaffold630|s      45437 GTGTGTGTGTGTGTGTGTGTGTGTGTGTGTGTGTGTGTGTGTGTGT 45482
                                                                         
  (TG)n#Simple_        148 GTGTGTGTGTGTGTGTGTGTGTGTGTGTGTGTGTGTGTGTGTGTGT 193

Matrix = Unknown
Transitions / transversions = 0.10 (1/10)
Gap_init rate = 0.07 (13 / 185), avg. gap size = 1.00 (13 / 13)


351 6.25 4.56 3.34 scaffold630|size51240 45503 46182 (5057) (CT)n#Simple_repeat 1 688 (0) c_b3126s251i6 168815

  scaffold630|s      45503 CTCTCTC-CTCTCTC-CTCTCTCTCTCTCTCTCTCTCTGCTCTCTCTCGA 45550
                                  -       -                      -         -v
  (CT)n#Simple_          1 CTCTCTCTCTCTCTCTCTCTCTCTCTCTCTCTCTCTCT-CTCTCTCTC-T 48

  scaffold630|s      45551 C-CATCTCTCTCTCTGGGC-CTCT-TCTCTCTGGACATCTCTCTCTCTCT 45597
                            - -           -vv -    -       -vv -             
  (CT)n#Simple_         49 CTC-TCTCTCTCTCT-CTCTCTCTCTCTCTCT-CTC-TCTCTCTCTCTCT 94

  scaffold630|s      45598 CTGCTACAC-CTCTCTCTCTCTCT-TCTCTGTCTC-CATCTGGCCCTCTC 45644
                             -  - v -              -     v    - -   vv i     
  (CT)n#Simple_         95 CT-CT-CTCTCTCTCTCTCTCTCTCTCTCTCTCTCTC-TCTCTCTCTCTC 141

  scaffold630|s      45645 TCTCTCTCTCTCTC-CTCTC-CTCTCTGC-CTCTCTCTCTCTCTCTCTCT 45691
                                         -     -      - -                    
  (CT)n#Simple_        142 TCTCTCTCTCTCTCTCTCTCTCTCTCT-CTCTCTCTCTCTCTCTCTCTCT 190

  scaffold630|s      45692 CTCTGGTCTCTCTCTCTCTGCATCTCTCTCTCTCTCTCTCTC-CTCTGGC 45740
                               -v             - -                    -    vv 
  (CT)n#Simple_        191 CTCT-CTCTCTCTCTCTCT-C-TCTCTCTCTCTCTCTCTCTCTCTCTCTC 237

  scaffold630|s      45741 TCTCTCTCTCTGAC-CTCTCTGGACTCTCT-TGACTCTCTCTCTGGAC-C 45787
                                      vv -      -vv      - vv          -vv - 
  (CT)n#Simple_        238 TCTCTCTCTCTCTCTCTCTCT-CTCTCTCTCTCTCTCTCTCTCT-CTCTC 285

  scaffold630|s      45788 TCTCTCTCTCTGAC-CCCTCTCTGGC-CTCTCTGCTCTCTCT-TGGC-CT 45833
                                      vv - i      vv -      -        - vv -  
  (CT)n#Simple_        286 TCTCTCTCTCTCTCTCTCTCTCTCTCTCTCTCT-CTCTCTCTCTCTCTCT 334

  scaffold630|s      45834 CTCT-TGCTCTCTCTCT-TGCTCTCTCTCT-TGAC-CTCTCTCGAC-CTC 45878
                               - -          - -          - vv -       -v -   
  (CT)n#Simple_        335 CTCTCT-CTCTCTCTCTCT-CTCTCTCTCTCTCTCTCTCTCTC-TCTCTC 381

  scaffold630|s      45879 TCTCT-TGAC-CTCTCTCGAC-CTCTCTCTCTGAC-CTCTCTCT-TGTGC 45923
                                - vv -       -v -          vv -        - v - 
  (CT)n#Simple_        382 TCTCTCTCTCTCTCTCTC-TCTCTCTCTCTCTCTCTCTCTCTCTCTCT-C 429

  scaffold630|s      45924 CCTCTCTCTCTCTCTCTCTCTCTCTCTCTCTCTCTAC-CTCTCTCTCTCT 45972
                           i                                  - -            
  (CT)n#Simple_        430 TCTCTCTCTCTCTCTCTCTCTCTCTCTCTCTCTCT-CTCTCTCTCTCTCT 478

  scaffold630|s      45973 CTCTCTCTCTCTCTCTCTCTCTCTCTCTCTCTCTCTCTCTCTCTCTCTCT 46022
                                                                             
  (CT)n#Simple_        479 CTCTCTCTCTCTCTCTCTCTCTCTCTCTCTCTCTCTCTCTCTCTCTCTCT 528

  scaffold630|s      46023 CTCTCTCTCTCTC-CTCTCTCTCTCTCTCTCTCTCTCTCTCTCTCTCTCT 46071
                                        -                                    
  (CT)n#Simple_        529 CTCTCTCTCTCTCTCTCTCTCTCTCTCTCTCTCTCTCTCTCTCTCTCTCT 578

  scaffold630|s      46072 CTCTCTCTCTCTCTCTCTCTCTCTCTCTCTCTCTCTCTCTCTCTCTCTCT 46121
                                                                             
  (CT)n#Simple_        579 CTCTCTCTCTCTCTCTCTCTCTCTCTCTCTCTCTCTCTCTCTCTCTCTCT 628

  scaffold630|s      46122 CTCTCTCTCTCTCTCTCTCTCTCTCTCTCTCTCTCTCTCTCTCTCTCTAC 46171
                                                                           - 
  (CT)n#Simple_        629 CTCTCTCTCTCTCTCTCTCTCTCTCTCTCTCTCTCTCTCTCTCTCTCT-C 677

  scaffold630|s      46172 TCTCTCTCTCT 46182
                                      
  (CT)n#Simple_        678 TCTCTCTCTCT 688

Matrix = Unknown
Transitions / transversions = 0.09 (3/35)
Gap_init rate = 0.08 (54 / 679), avg. gap size = 1.00 (54 / 54)


162 0.00 0.00 0.00 scaffold630|size51240 46212 46348 (4891) (TG)n#Simple_repeat 1 137 (0) c_b3126s251i7 168816

  scaffold630|s      46212 TGTGTGTGTGTGTGTGTGTGTGTGTGTGTGTGTGTGTGTGTGTGTGTGTG 46261
                                                                             
  (TG)n#Simple_          1 TGTGTGTGTGTGTGTGTGTGTGTGTGTGTGTGTGTGTGTGTGTGTGTGTG 50

  scaffold630|s      46262 TGTGTGTGTGTGTGTGTGTGTGTGTGTGTGTGTGTGTGTGTGTGTGTGTG 46311
                                                                             
  (TG)n#Simple_         51 TGTGTGTGTGTGTGTGTGTGTGTGTGTGTGTGTGTGTGTGTGTGTGTGTG 100

  scaffold630|s      46312 TGTGTGTGTGTGTGTGTGTGTGTGTGTGTGTGTGTGT 46348
                                                                
  (TG)n#Simple_        101 TGTGTGTGTGTGTGTGTGTGTGTGTGTGTGTGTGTGT 137

Matrix = Unknown
Transitions / transversions = 1.00 (0/0)
Gap_init rate = 0.00 (0 / 136), avg. gap size = 0.0 (0 / 0)


1290 6.59 1.20 0.00 scaffold630|size51240 46369 46535 (3831) C rnd-1_family-997#LINE/CRE-II (0) 206 38 m_b3126s001i49 168817

  scaffold630|s      46369 ATGAAATGTATCAAAACAACCAATATTCCCCAATGAAAGTGTTCTTGCAA 46418
                                               ?                           i 
C rnd-1_family-        206 ATGAAATGTATCAAAACAACNAATATTCCCCAATGAAAGTGTTCTTGCGA 157

  scaffold630|s      46419 TCGCAGTGTTCCCTATATTCTTGCCACTTAAGTCTCCAATGGTCAATGAG 46468
                           i i                                               
C rnd-1_family-        156 CCACAGTGTTCCCTATATTCTTGCCACTTAAGTCTCCAATGGTCAATGAG 107

  scaffold630|s      46469 GCCCAA-GGGGCAGTTCCA-TTGCATGTGCAGTGTGCAATCATTTCAGCT 46516
                                 -      i v   -   v                 i        
C rnd-1_family-        106 GCCCAAGGGGGCAATGCCATTTGGATGTGCAGTGTGCAATCGTTTCAGCT 57

  scaffold630|s      46517 GTGAGTGTTTGATTGGTGG 46535
                             v      v  iv     
C rnd-1_family-         56 GTTAGTGTTGGACAGGTGG 38

Matrix = 20p41g.matrix
Kimura (with divCpGMod) = 5.76
Transitions / transversions = 1.20 (6/5)
Gap_init rate = 0.01 (2 / 166), avg. gap size = 1.00 (2 / 2)


851 2.47 1.37 0.45 scaffold630|size51240 46907 47780 (3459) (GT)n#Simple_repeat 1 882 (0) c_b3126s251i8 168818

  scaffold630|s      46907 GTGTGTGTGTGTGTGTGTGTGTGTGTGTGTGTGTGTGTGTGTGTGTGTGT 46956
                                                                             
  (GT)n#Simple_          1 GTGTGTGTGTGTGTGTGTGTGTGTGTGTGTGTGTGTGTGTGTGTGTGTGT 50

  scaffold630|s      46957 GTGTGTGTGTGTGTGTGTGTGTGTGTGTGTGTGTGTGTGTGTGTGTGTGT 47006
                                                                             
  (GT)n#Simple_         51 GTGTGTGTGTGTGTGTGTGTGTGTGTGTGTGTGTGTGTGTGTGTGTGTGT 100

  scaffold630|s      47007 GTGTGTGTGTGTGTGTGTGTGTGTGTGTGTGTGTGTGTGTGTGTGTGTGT 47056
                                                                             
  (GT)n#Simple_        101 GTGTGTGTGTGTGTGTGTGTGTGTGTGTGTGTGTGTGTGTGTGTGTGTGT 150

  scaffold630|s      47057 GTGTGTGTGTGTGTGTGTGTGTGTGATGTGTGTGTGTGTGTGTGTGTGTG 47106
                                                    -                        
  (GT)n#Simple_        151 GTGTGTGTGTGTGTGTGTGTGTGTG-TGTGTGTGTGTGTGTGTGTGTGTG 199

  scaffold630|s      47107 TGTGTGTGTGTGTGTGTGTGTGTGTGTGTGTGTGTGTGTGTGTGTGTGTG 47156
                                                                             
  (GT)n#Simple_        200 TGTGTGTGTGTGTGTGTGTGTGTGTGTGTGTGTGTGTGTGTGTGTGTGTG 249

  scaffold630|s      47157 TGTGTGTGTGTGTGTGTGTGTGTGTGTGTGTGTGTGTGTGTGTGTGTGTG 47206
                                                                             
  (GT)n#Simple_        250 TGTGTGTGTGTGTGTGTGTGTGTGTGTGTGTGTGTGTGTGTGTGTGTGTG 299

  scaffold630|s      47207 TGTGTGTGTGTGTGTGTGTGTGTGTGTGTGTGTGTGTGTGTGTGTGTGTG 47256
                                                                             
  (GT)n#Simple_        300 TGTGTGTGTGTGTGTGTGTGTGTGTGTGTGTGTGTGTGTGTGTGTGTGTG 349

  scaffold630|s      47257 TGTGTGTGTGTGTGTGTGTGTGTGTGTGTGTGTGTGTGTGGGTGTGTGTG 47306
                                                                   v         
  (GT)n#Simple_        350 TGTGTGTGTGTGTGTGTGTGTGTGTGTGTGTGTGTGTGTGTGTGTGTGTG 399

  scaffold630|s      47307 TGTGTGTG-GTGTGTGTGTGTGTGTGTGTGTGTGTGTGTGTGTGATGTGT 47355
                                   -                                   -     
  (GT)n#Simple_        400 TGTGTGTGTGTGTGTGTGTGTGTGTGTGTGTGTGTGTGTGTGTG-TGTGT 448

  scaffold630|s      47356 GT-TGTGTGTGTGTGTGTGTGTGTGTGTGT-TGTGTGTGTGTGTGTGTGT 47403
                             -                           -                   
  (GT)n#Simple_        449 GTGTGTGTGTGTGTGTGTGTGTGTGTGTGTGTGTGTGTGTGTGTGTGTGT 498

  scaffold630|s      47404 GTGTGTG-GTGTGGGTGTGGGTGTG-GTGTGTTTGTGTG-GTGTGTGTGT 47450
                                  -     v     v     -      v      -          
  (GT)n#Simple_        499 GTGTGTGTGTGTGTGTGTGTGTGTGTGTGTGTGTGTGTGTGTGTGTGTGT 548

  scaffold630|s      47451 GTGTGTG-GATGT-TGTGTGTGTGTGTGTGTGTGTGTGTGTGTGTGTGTG 47498
                                  - -   -                                    
  (GT)n#Simple_        549 GTGTGTGTG-TGTGTGTGTGTGTGTGTGTGTGTGTGTGTGTGTGTGTGTG 597

  scaffold630|s      47499 TGTGTGTGTGTGTGTGTGTGTGTGTGTGTGTGTGTGTGTGTG-GTGTGTG 47547
                                                                     -       
  (GT)n#Simple_        598 TGTGTGTGTGTGTGTGTGTGTGTGTGTGTGTGTGTGTGTGTGTGTGTGTG 647

  scaffold630|s      47548 TGTGTGTGTGGGTGTGGGTGTG-GAGTGTGTGTGTGGGTGTGTGTGT-TA 47595
                                     v     v     - v           v          - -
  (GT)n#Simple_        648 TGTGTGTGTGTGTGTGTGTGTGTGTGTGTGTGTGTGTGTGTGTGTGTGT- 696

  scaffold630|s      47596 GTGTGTGTGTGTGTGTGTGTGTGTGTGTGTGTGTGTGTGTGTGTGTGTGG 47645
                                                                            v
  (GT)n#Simple_        697 GTGTGTGTGTGTGTGTGTGTGTGTGTGTGTGTGTGTGTGTGTGTGTGTGT 746

  scaffold630|s      47646 GTGTGTGTGTGTGTGTGTGTGTGTGTGTGTGTGTGGGTGTGTGCGTGTGT 47695
                                                              v       i      
  (GT)n#Simple_        747 GTGTGTGTGTGTGTGTGTGTGTGTGTGTGTGTGTGTGTGTGTGTGTGTGT 796

  scaffold630|s      47696 GCGTGTGTGGGTGTGTGTGTGGGTGTGGGTGTGGGTGTGGGTGTGTGGGT 47745
                            i       v           v     v     v     v       v  
  (GT)n#Simple_        797 GTGTGTGTGTGTGTGTGTGTGTGTGTGTGTGTGTGTGTGTGTGTGTGTGT 846

  scaffold630|s      47746 GTGTGGGTGTGTGGGTGTGTGTGCGTGTGT-TGTGT 47780
                                v       v         i      -     
  (GT)n#Simple_        847 GTGTGTGTGTGTGTGTGTGTGTGTGTGTGTGTGTGT 882

Matrix = Unknown
Transitions / transversions = 0.17 (3/18)
Gap_init rate = 0.02 (16 / 873), avg. gap size = 1.00 (16 / 16)


140 13.70 2.39 7.84 scaffold630|size51240 47783 48158 (3081) (GCGT)n#Simple_repeat 1 357 (0) m_b3126s252i8 168819

  scaffold630|s      47783 GCGTGTGT-TGCGCGTCGCGTTCGTGCGTTGCGTGCGTTCGT--GTGCGT 47829
                                i  -i i    -    v      -         v   --      
  (GCGT)n#Simpl          1 GCGTGCGTGCGTGCGT-GCGTGCGTGCG-TGCGTGCGTGCGTGCGTGCGT 48

  scaffold630|s      47830 GGTTGCGCATGCGTTAGCGTCGCGTCGCGTCGCGTGGAGTTC-TGCGTCG 47878
                            vv    --    - -    -    -    -    - v  v -     - 
  (GCGT)n#Simpl         49 GCGTGCG--TGCG-T-GCGT-GCGT-GCGT-GCGT-GCGTGCGTGCGT-G 89

  scaffold630|s      47879 CGTGGGTTTGCGTGC-TGCATGCGTTGCGTGCGCTGCTTCGCGTCGCGAT 47927
                               v --       -   i    -        -   v -    -   - 
  (GCGT)n#Simpl         90 CGTGCG--TGCGTGCGTGCGTGCG-TGCGTGCG-TGCGT-GCGT-GCG-T 132

  scaffold630|s      47928 GGGTCGCGTGCGTTGCGTGTGTGCGTTGCGTGCGTGTGTGCGTTGCGTGT 47977
                            v  -       -      i     -          i     -      i
  (GCGT)n#Simpl        133 GCGT-GCGTGCG-TGCGTGCGTGCG-TGCGTGCGTGCGTGCG-TGCGTGC 178

  scaffold630|s      47978 GTGCGTGTGTGCGTTGCGTCGCGTG-GTGCGTGC--GCGTGCAGTGCG-G 48023
                                  i     -     -     -        --      -     - 
  (GCGT)n#Simpl        179 GTGCGTGCGTGCG-TGCGT-GCGTGCGTGCGTGCGTGCGTGC-GTGCGTG 225

  scaffold630|s      48024 CGTGCGCTGAGTGCGTGTGTGCATGGGTGTGTGCGTGTGTTTGTGTGTGT 48073
                                 -  v       i    i  v   i       i  vi   i   i
  (GCGT)n#Simpl        226 CGTGCG-TGCGTGCGTGCGTGCGTGCGTGCGTGCGTGCGTGCGTGCGTGC 274

  scaffold630|s      48074 GTGTGTGCTTGTGTGTGTGTGCGTGTGTGTGTGTGTGTGTGCGTGTGTGC 48123
                              i    --   i   i       i   i   i   i       i    
  (GCGT)n#Simpl        275 GTGCGTGC--GTGCGTGCGTGCGTGCGTGCGTGCGTGCGTGCGTGCGTGC 322

  scaffold630|s      48124 GTGCGTGCGCGCGTGCATGCGAGCGTGTGTGTGTG 48158
                                    i      i    v     i   i   
  (GCGT)n#Simpl        323 GTGCGTGCGTGCGTGCGTGCGTGCGTGCGTGCGTG 357

Matrix = Unknown
Transitions / transversions = 2.08 (27/13)
Gap_init rate = 0.09 (35 / 375), avg. gap size = 1.06 (37 / 35)


1873 20.35 1.84 3.99 scaffold630|size51240 50436 50870 (369) genome_9_1663#DNA 4 429 (2) m_b3126s001i50 168820

  scaffold630|s      50436 TATAAGCCAGATTATAC----CACTGATGTATAAGGAACACCTAGCTACC 50481
                                   i       v----   i i        v      vi  - --
  genome_9_1663          4 TATAAGCCGGATTATAGGTAACACCGGTGTATAAGTAACACCGGGC-A-- 50

  scaffold630|s      50482 TAGTTTAACTGGTGTTTGAGCTTTTCTGGTATTTAATCCGCTCAAATGGA 50531
                           -   i v    iii    v i     v v                  i  
  genome_9_1663         51 -AGTCTCACTGACATTTGTGTTTTTCAGTTATTTAATCCGCTCAAATAGA 99

  scaffold630|s      50532 AGTAAAACCCTCAAAAGTAGTATCTC-TTCTTACAAGCAATACACCCATA 50580
                            v            i i    v  i -   vi  v               
  genome_9_1663        100 ACTAAAACCCTCAAGAATAGTTTCCCCTTCACACCAGCAATACACCCATA 149

  scaffold630|s      50581 TGTATTGCGCACCATGCCTTCAGATATTGTTGCTGAGAAACCTTCGATGA 50630
                                   v v  i  v  i i   --      i         i     -
  genome_9_1663        150 TGTATTGCTCCCCGTGGCTCCGGAT--TGTTGCCGAGAAACCTCCGATG- 196

  scaffold630|s      50631 GCCTTCGATGCTGTGGGAAGTCACTACACTAATCATGCACATGGTGGAGG 50680
                           ----------    v         i    v v  ii       v      
  genome_9_1663        197 ----------CTGTCGGAAGTCACCACACAACTCGCGCACATGTTGGAGG 236

  scaffold630|s      50681 G-TGGACAGTATGGATGAACAAGGTAGCAAAAATAATGGGAGGGGTACAA 50729
                            -       i     ii i     i  vv     iii             
  genome_9_1663        237 GGTGGACAGCATGGACAAGCAAGGCAGGCAAAATGGCGGGAGGGGTACAA 286

  scaffold630|s      50730 TAGGGCTAGCTTGAAG-AATAGGGTAACTGGTGAAGCTACCAACAATTTT 50778
                             vv    v     v -          v vv vv  v    v i      
  genome_9_1663        287 TATTGCTACCTTGATGTAATAGGGTAAGTTTTTTAGATACCTATAATTTT 336

  scaffold630|s      50779 TCAATGCGCTTAAATCACTAGCTTCTGAA-GGATTACAAGTAGCACTCAA 50827
                              vi i i v   v     i vvvv i -   v  i    vi    i  
  genome_9_1663        337 TCACCGTGTTGAAAACACTAACAAGGGGACGGAATATAAGTTACACTTAA 386

  scaffold630|s      50828 GTGTATCTTTTAACATTTGTGGTACTTATAATCTGGCTTATAC 50870
                           iv         i        iv           i         
  genome_9_1663        387 AAGTATCTTTTGACATTTGTATTACTTATAATCCGGCTTATAC 429

Matrix = 20p41g.matrix
Kimura (with divCpGMod) = 20.88
Transitions / transversions = 1.02 (43/42)
Gap_init rate = 0.05 (22 / 434), avg. gap size = 1.14 (25 / 22)


325 18.52 0.00 0.00 scaffold630|size51240 50910 50963 (276) rnd-1_family-915#Unknown 1 54 (50) m_b3126s001i51 168821

  scaffold630|s      50910 CAACTTCCTAGAACTCCCGAATTATGGTCATACTTGGAGTCACTTGAATA 50959
                                   ii   i      v  v     i?             i i   
  rnd-1_family-          1 CAACTTCCCGGAATTCCCGATTTTTGGTCGNACTTGGAGTCACTCGGATA 50

  scaffold630|s      50960 CTTT 50963
                           i i 
  rnd-1_family-         51 TTCT 54

Matrix = 20p41g.matrix
Kimura (with divCpGMod) = 15.29
Transitions / transversions = 4.00 (8/2)
Gap_init rate = 0.00 (0 / 53), avg. gap size = 0.0 (0 / 0)


305 24.97 7.41 5.07 scaffold630|size51240 51105 51239 (0) C rnd-5_family-16#Unknown (1) 320 183 m_b3126s001i52 168822

  scaffold630|s      51105 CAGTTCTCTTTTTGCACAT-------GATGATGCGACCCATCACCATGGT 51147
                                              ------- v v i  iviiv         i 
C rnd-5_family-        320 CAGTTCTCTTTTTGCACATCGCGCAAGCTCACGCACTTAATCACCATGAT 271

  scaffold630|s      51148 TATCATGTTTGCAGGGGCATCTCCTCTCAGTGCTCATACA-CACTCATTG 51196
                           v  iii -v  v  v  v iv   i i          i  -       i 
C rnd-5_family-        270 GATTGCG-ATGGAGTGGGACGTCCCCCCAGTGCTCATGCAGCACTCATCG 222

  scaffold630|s      51197 CCGCAACCACCCCA-ACT-CATACGTTGGTTGGCATCATCACCAC 51239
                              i----- i i -i  -  v -i  v       i    i    
C rnd-5_family-        221 CCGT-----CTCTATGCTGCAGA-ATTCGTTGGCACCATCGCCAC 183

Matrix = 20p41g.matrix
Kimura (with divCpGMod) = 25.66
Transitions / transversions = 1.67 (20/12)
Gap_init rate = 0.08 (11 / 134), avg. gap size = 1.55 (17 / 11)


254 0.00 0.00 0.00 scaffold632|size40695 1 29 (40666) C scaffold262|size255468_(dbseq-nr_477)_[200723,207208]#LTR/Gypsy (6457) 29 1 m_b3156s001i0 168823

  scaffold632|s          1 GTACCAGTAGGTATCCTTGGCTCATGTCA 29
                                                        
C scaffold262|s         29 GTACCAGTAGGTATCCTTGGCTCATGTCA 1

Matrix = 20p39g.matrix
Kimura (with divCpGMod) = 0.00
Transitions / transversions = 1.00 (0/0)
Gap_init rate = 0.00 (0 / 28), avg. gap size = 0.0 (0 / 0)


303 28.42 10.62 2.03 scaffold632|size40695 141 413 (40282) C rnd-5_family-1491#LTR (0) 453 158 m_b3156s001i1 168824

  scaffold632|s        141 GGAGGAAAGAAGTTTTATGTTAAGAAAGAACCTTGTGTATCATGTTAAAC 190
                             ii    v v       ?  iv v v v  vv iiv       ivvi  
C rnd-5_family-        453 GGGAGAAACACGTTTTATNTTGCGTACGTACGGTACCTATCATGCGCGAC 404

  scaffold632|s        191 CAAAAA-TTACTTGACTTAGA-CCACCTTGAGAAGGAAGGAAGATGG-CA 237
                                 -v i vv    v i -ii i     --    v v--     -i 
C rnd-5_family-        403 CAAAAAAGTGCAGGACTGAAAATTATCTTGA--AGGACGC--GATGGGTA 358

  scaffold632|s        238 TTAGCAGTTGGTGCGATATACTGTTG-CATATTGTCTGTACGCTTTGGTG 286
                             v i?  iv   i i  ii      -i iii  ?iv            i
C rnd-5_family-        357 TTCGTNGTCTGTGTGGTACGCTGTTGGTACGCTGNTGGTACGCTTTGGTA 308

  scaffold632|s        287 CTGTGTTGGT--GTTGGTGG---GCATTGGTCAGCTGGTGGTGTGC--TG 329
                           ivv       -- i      ---  v     vv   i      ii --  
C rnd-5_family-        307 TGCTGTTGGTGCGCTGGTGGTACGCTTTGGTGCGCTAGTGGTGCACTTTG 258

  scaffold632|s        330 GTGG--------TAC-CCTGTCAAACCG---------TGCTCTTGGTGCA 361
                               --------   -v i v  ii i ---------i   v     i i
C rnd-5_family-        257 GTGGGCGAACAATACGGCCGGCAGGCTGGCTTTGGTACGCTGTTGGTACG 208

  scaffold632|s        362 CTTTGGAATGCTGTAGGTATCCTGATGGTACAGTTTTGGTAAGTTGTTGA 411
                                 v     v -   iiv   ?      - i       v i iv  i
C rnd-5_family-        207 CTTTGGTATGCTTT-GGTGCGCTGNTGGTAC-GCTTTGGTATGCTAGTGG 160

  scaffold632|s        412 TA 413
                             
C rnd-5_family-        159 TA 158

Matrix = 20p39g.matrix
Kimura (with divCpGMod) = 32.45
Transitions / transversions = 1.30 (43/33)
Gap_init rate = 0.06 (16 / 272), avg. gap size = 2.19 (35 / 16)

490 21.39 3.89 16.05 scaffold632|size40695 177 510 (40185) C rnd-5_family-1377#LTR (4358) 300 2 m_b3156s001i2 168824

  scaffold632|s        177 GTATCATGTTAAACCAAAAAT-TACTTGACTTAGA-CCACCTTGAGAAGG 224
                                   ivvi        i- iv v    v i -ii       --   
C rnd-5_family-        300 GTATCATGCGCGACCAAAAACGTGATGGACTGAAAATTACCTTGA--AGG 253

  scaffold632|s        225 AAGGAAGATGGCATTAGCAGTTGGTGCGATATACTGTTGCATATTGTCTG 274
                            v v       i   v i?  iv   i --------------------- 
C rnd-5_family-        252 ATGCAAGATGGTATTCGTNGTCTGTGTG---------------------G 224

  scaffold632|s        275 TACGCTTTGGTGCTGTGTTGGTGTTGGTGGGCATTGGTCAGCTGGTGGTG 324
                                 v    i ------ v       iv  v     vv    v     
C rnd-5_family-        223 TACGCTATGGTAC------GCTGTTGGTACGCTTTGGTGCGCTGCTGGTG 180

  scaffold632|s        325 TGCTGGTGGTACCCTG--TCAAACCGTGCTCTTGGTGCACTTTGGAATGC 372
                           i    - vi  ? v  --   v   i        - i -      v i  
C rnd-5_family-        179 CGCTG-TCATANCATGCGTCATACCATGCTCTTG-TAC-CTTTGGTACGC 133

  scaffold632|s        373 TGTAGGTATCCTGATGGTACAGTTTTGGTAAGTTGTTG---------ATA 413
                              v    v v --      iv v      v i     ---------   
C rnd-5_family-        132 TGTTGGTAGCGT--TGGTACGCTGTTGGTATGCTGTTGGTGAGCTGTATA 85

  scaffold632|s        414 AAGTTACCTTTTGTGCCGAAAAATCTATTTCATAGGATAGTTTTTACATA 463
                                      i i  --     --- iv    --   ?v          
C rnd-5_family-         84 AAGTTACCTTTCGCGC--AAAAA---ACATCAT--GATNCTTTTTACATA 42

  scaffold632|s        464 GCTTCCATACCTATGGTACCTACATTTGTAATGTAAAACACGTTTCT 510
                           vv  v i  -----??      i  v  v  --      ii      
C rnd-5_family-         41 TGTTACGTA-----NNTACCTATATATGAAA--TAAAACGTGTTTCT 2

Matrix = 20p39g.matrix
Kimura (with divCpGMod) = 20.78
Transitions / transversions = 0.82 (27/33)
Gap_init rate = 0.16 (52 / 333), avg. gap size = 1.17 (61 / 52)


14 30.68 0.00 0.00 scaffold632|size40695 527 575 (40120) (GGTAT)n#Simple_repeat 1 49 (0) m_b3156s252i0 168825

  scaffold632|s        527 GGCATAGTATGGTATGGCATGGTATAATATTCTTAGGTACGGTGCGGTA 575
                             i  i           i       ii   vv vv    i   ii    
  (GGTAT)n#Simp          1 GGTATGGTATGGTATGGTATGGTATGGTATGGTATGGTATGGTATGGTA 49

Matrix = Unknown
Transitions / transversions = 2.00 (8/4)
Gap_init rate = 0.00 (0 / 48), avg. gap size = 0.0 (0 / 0)


5270 6.95 0.28 0.42 scaffold632|size40695 585 1307 (39388) C genome_2_21882#DNA (0) 722 1 m_b3156s001i3 168826

  scaffold632|s        585 AGGGGTTGTCAAGCTTTTTTTCCATGATCATGATCATTATCATTGCAGAA 634
                                       v       -                       i     
C genome_2_2188        722 AGGGGTTGTCAATCTTTTTT-CCATGATCATGATCATTATCATTACAGAA 674

  scaffold632|s        635 ATGCGTTATCTCACTATTTCGACAATTTAGTGGCATAGTATTACTTAACG 684
                                                 ii                          
C genome_2_2188        673 ATGCGTTATCTCACTATTTCGATGATTTAGTGGCATAGTATTACTTAACG 624

  scaffold632|s        685 CACATCGTCACCAATTTCCCGCTAAATTCAGCAATCGAACACATCATGTG 734
                                                                             
C genome_2_2188        623 CACATCGTCACCAATTTCCCGCTAAATTCAGCAATCGAACACATCATGTG 574

  scaffold632|s        735 AAAAAGTTTGACCACCCCCAGCGCAACTCGATTATGGACTAATTACCTTT 784
                                        i               v          vi        
C genome_2_2188        573 AAAAAGTTTGACCGCCCCCAGCGCAACTCCATTATGGACTCGTTACCTTT 524

  scaffold632|s        785 TCGACTGATCGTTTTTTATCATCCTTCATCTCAGATGATGTGATTGTGTA 834
                               i              v             v      v         
C genome_2_2188        523 TCGATTGATCGTTTTTTATGATCCTTCATCTCACATGATGGGATTGTGTA 474

  scaffold632|s        835 GTGTCACTATGCACATCTGACCGGAAGTGGATGGTGAAAGGTGGTTCGTG 884
                                i  v                      i             vi  i
C genome_2_2188        473 GTGTCGCTCTGCACATCTGACCGGAAGTGGACGGTGAAAGGTGGTATGTA 424

  scaffold632|s        885 GCGTGTTGGGCTGTACTGAGACGTACGGATTCCGGGTTACTAAAAAATCA 934
                                                             i               
C genome_2_2188        423 GCGTGTTGGGCTGTACTGAGACGTACGGATTCCGAGTTACTAAAAAATCA 374

  scaffold632|s        935 TCGCGATGAGAAGACGTGCGGTGAACGGATAAGATCGTGCGATGAAGGGC 984
                              v         i  i   i                i            
C genome_2_2188        373 TCGGGATGAGAAGGCGCGCGATGAACGGATAAGATCGCGCGATGAAGGGC 324

  scaffold632|s        985 GCCGATGGGTCATGTGGAGAGGGGATGACGTAAAGGGTTTTGAGAAATAA 1034
                             i        i                     v      i         
C genome_2_2188        323 GCTGATGGGTCGTGTGGAGAGGGGATGACGTAACGGGTTTCGAGAAATAA 274

  scaffold632|s       1035 AAAAAGTTGAGGTAATGATCATGTTCATGACTATTTTTCGCCATGACCAT 1084
                           -       i              v       i      i i     i   
C genome_2_2188        273 -AAAAGTTAAGGTAATGATCATGATCATGACCATTTTTTGTCATGATCAT 225

  scaffold632|s       1085 GATCATTATGAAAAAAAAATGATGTGACAACATTACGTCAAATTATTGAT 1134
                                    -                                        
C genome_2_2188        224 GATCATTAT-AAAAAAAAATGATGTGACAACATTACGTCAAATTATTGAT 176

  scaffold632|s       1135 TTAAAAGGACTTTCCTCCCCAACAGAAAAGTAAAAACACCCTAGAACGTG 1184
                              i         i                       i v v        
C genome_2_2188        175 TTAGAAGGACTTTTCTCCCCAACAGAAAAGTAAAAACGCGCGAGAACGTG 126

  scaffold632|s       1185 TAAAAAGAACATATAATAACGACACAAGCTCTACATACACA-ATTAGTAT 1233
                                 i  v    v         iv            i  -        
C genome_2_2188        125 TAAAAAAAAAATATTATAACGACATCAGCTCTACATACGCAGATTAGTAT 76

  scaffold632|s       1234 GCCAAGTCACTGAAATAGTGGGAGTCAACCATTTTTGTAATGATCATGAT 1283
                              iv     ii                                      
C genome_2_2188         75 GCCGCGTCACCAAAATAGTGGGAGTCAACCATTTTTGTAATGATCATGAT 26

  scaffold632|s       1284 CATGGAAAAA-GATTGACAACCCCT 1307
                                 v   -              
C genome_2_2188         25 CATGGACAAATGATTGACAACCCCT 1

Matrix = 20p39g.matrix
Kimura (with divCpGMod) = 5.80
Transitions / transversions = 1.78 (32/18)
Gap_init rate = 0.01 (5 / 722), avg. gap size = 1.00 (5 / 5)


233 7.32 7.32 0.00 scaffold632|size40695 1354 1394 (39301) C rnd-5_family-2086#Unknown (416) 629 586 m_b3156s001i4 168827

  scaffold632|s       1354 TATATTT--TATTACCAGCAGCCGCTGCAAGATTTTTT-GCAGC 1394
                                i --?     i      i               -     
C rnd-5_family-        629 TATATCTACNATTACTAGCAGCTGCTGCAAGATTTTTTAGCAGC 586

Matrix = 20p39g.matrix
Kimura (with divCpGMod) = 8.13
Transitions / transversions = 1.00 (3/0)
Gap_init rate = 0.05 (2 / 40), avg. gap size = 1.50 (3 / 2)


3318 4.22 2.07 1.65 scaffold632|size40695 1362 1843 (38852) rnd-1_family-25#Unknown 1 484 (48) m_b3156s001i5 168828

  scaffold632|s       1362 ATTACCAGCAGCCGCTGCAAGATTTTTTGCAGCTAAAACAGATTGC-ATT 1410
                                                            -i           -   
  rnd-1_family-          1 ATTACCAGCAGCCGCTGCAAGATTTTTTGCAGC-GAAACAGATTGCGATT 49

  scaffold632|s       1411 TGTAGAGACAGAGGAAGACGTACATTAAAATAAAGTGGCTTGTAGTACGA 1460
                                                                             
  rnd-1_family-         50 TGTAGAGACAGAGGAAGACGTACATTAAAATAAAGTGGCTTGTAGTACGA 99

  scaffold632|s       1461 AAGTGTATGCTAAA-TGGGCTGGAAGCGC---ACA-GCCAAGGCTGCCCA 1505
                           --        i   -     -  i     ---i i-    iv  -   --
  rnd-1_family-        100 --GTGTATGCCAAAATGGGC-GGGAGCGCCTCGCGCGCCAGCGC-GCC-- 143

  scaffold632|s       1506 GC-CTCCCGCGCCCTTT-AGTTTGTGAAATCATTTTCTTGTTACACACTC 1553
                             -              -                                
  rnd-1_family-        144 GCGCTCCCGCGCCCTTTTAGTTTGTGAAATCATTTTCTTGTTACACACTC 193

  scaffold632|s       1554 TTT-GTGACACGATAACATTCCCTTCAAGTTTTAAAGAACCCTTGTTTAA 1602
                              -                                              
  rnd-1_family-        194 TTTTGTGACACGATAACATTCCCTTCAAGTTTTAAAGAACCCTTGTTTAA 243

  scaffold632|s       1603 AATTTTTCGCCTCTACGCCTTAAAATGATGTGTGACTAATGTTCCCTTTA 1652
                                    i       i           v                  - 
  rnd-1_family-        244 AATTTTTCGTCTCTACGTCTTAAAATGATTTGTGACTAATGTTCCCTT-A 292

  scaffold632|s       1653 AAGTTTACAGAAACATTGTTGAAAATAATGTCAGACGTTACACACAAAGA 1702
                                                                             
  rnd-1_family-        293 AAGTTTACAGAAACATTGTTGAAAATAATGTCAGACGTTACACACAAAGA 342

  scaffold632|s       1703 TATAATTTTAAAGGTAGGCATATATTAAAACACTAAGACTACCCATGTAA 1752
                               v                                             
  rnd-1_family-        343 TATATTTTTAAAGGTAGGCATATATTAAAACACTAAGACTACCCATGTAA 392

  scaffold632|s       1753 GTCCAAGCGAAAAATGAATTATTTACAGGTAAGTTAAGATCAACTTTTAG 1802
                                                              i v        ivv 
  rnd-1_family-        393 GTCCAAGCGAAAAATGAATTATTTACAGGTAAGTTGACATCAACTTCATG 442

  scaffold632|s       1803 TTCTTTACCTGTTTAGGCAAAAAGC-AAAAAACTGTCTCACT 1843
                           v  vv         v          -                
  rnd-1_family-        443 GTCAGTACCTGTTTTGGCAAAAAGCAAAAAAACTGTCTCACT 484

Matrix = 20p39g.matrix
Kimura (with divCpGMod) = 3.74
Transitions / transversions = 1.00 (10/10)
Gap_init rate = 0.03 (16 / 481), avg. gap size = 1.12 (18 / 16)


343 20.12 3.64 3.64 scaffold632|size40695 1700 1864 (38831) C rnd-1_family-85#Unknown (29) 212 48 m_b3156s001i6 168829

  scaffold632|s       1700 AGATATAATTTTAAAGGTAGGCATATATTAAAACACTAAGACTACCCATG 1749
                                  v           iv ?i v i     v   iv           
C rnd-1_family-        212 AGATATATTTTTAAAGGTAACCNCAAACTAAAAGACTGTGACTACCCATG 163

  scaffold632|s       1750 TAAGTCCAA-GCGAAAAATGAATTATTTACAGGTAA-GT-TAAG--ATCA 1794
                           i v   v  -i      vv v  -            -  -v   --  v 
C rnd-1_family-        162 CATGTCGAACACGAAAACAGCAT-ATTTACAGGTAATGTGGAAGGAATAA 114

  scaffold632|s       1795 ACTTTTAGTTCTTTACCTGTTTAGGCAAAAAGC-AAAAAACTGTCTCACT 1843
                            ---    v -v     vi vvv   ?     i-      v        -
C rnd-1_family-        113 A---TTAGAT-GTTACCAATAATGGCNAAAAGTGAAAAAAGTGTCTCAC- 69

  scaffold632|s       1844 GAAGAAGAAGGAGAAGGAGAA 1864
                             v i     i     i i  
C rnd-1_family-         68 GACGGAGAAGAAGAAGAAAAA 48

Matrix = 20p39g.matrix
Kimura (with divCpGMod) = 23.79
Transitions / transversions = 0.60 (12/20)
Gap_init rate = 0.07 (11 / 164), avg. gap size = 1.09 (12 / 11)


548 1.45 0.00 0.00 scaffold632|size40695 1879 1947 (38748) rnd-1_family-91#Unknown 1 69 (0) m_b3156s001i7 168830

  scaffold632|s       1879 AGGAGAAGGAGAAGAAGGAGAAAACGGCTCAGTTTCCAACACAACTAAGA 1928
                             i                                               
  rnd-1_family-          1 AGAAGAAGGAGAAGAAGGAGAAAACGGCTCAGTTTCCAACACAACTAAGA 50

  scaffold632|s       1929 TTTTGAAAAAATCTTGATA 1947
                                              
  rnd-1_family-         51 TTTTGAAAAAATCTTGATA 69

Matrix = 20p39g.matrix
Kimura (with divCpGMod) = 1.47
Transitions / transversions = 1.00 (1/0)
Gap_init rate = 0.00 (0 / 68), avg. gap size = 0.0 (0 / 0)


287 2.63 0.00 0.00 scaffold632|size40695 1919 1956 (38739) rnd-1_family-1270#Unknown 11 48 (30) m_b3156s001i8 168831

  scaffold632|s       1919 ACAACTAAGATTTTGAAAAAATCTTGATAATTTGACGG 1956
                                                              v  
  rnd-1_family-         11 ACAACTAAGATTTTGAAAAAATCTTGATAATTTGAGGG 48

Matrix = 20p39g.matrix
Kimura (with divCpGMod) = 2.69
Transitions / transversions = 0.00 (0/1)
Gap_init rate = 0.00 (0 / 37), avg. gap size = 0.0 (0 / 0)


251 19.23 0.00 0.00 scaffold632|size40695 7608 7659 (33036) genome_1_3367#DNA 370 421 (63) m_b3156s001i9 168832

  scaffold632|s       7608 GTTTGCATGCATAGGAATCTTAGGAATTGAGGTGGTGCAATTATTGTACC 7657
                             i i       v     vv  v  iv              v    i   
  genome_1_3367        370 GTCTACATGCATCGGAATAGTACGAGATGAGGTGGTGCAATAATTGCACC 419

  scaffold632|s       7658 AC 7659
                             
  genome_1_3367        420 AC 421

Matrix = 20p39g.matrix
Kimura (with divCpGMod) = 22.24
Transitions / transversions = 0.67 (4/6)
Gap_init rate = 0.00 (0 / 51), avg. gap size = 0.0 (0 / 0)


458 6.56 0.00 0.00 scaffold632|size40695 7636 7696 (32999) genome_1_3367#DNA 15 75 (409) m_b3156s001i10 168833

  scaffold632|s       7636 GAGGTGGTGCAATTATTGTACCACCTCTGTAGAACCCCGTTATATTTCTA 7685
                                             i                    v          
  genome_1_3367         15 GAGGTGGTGCAATTATTGCACCACCTCTGTAGAACCCCGGTATATTTCTA 64

  scaffold632|s       7686 CTTATTTTACA 7696
                              i    v  
  genome_1_3367         65 CTTGTTTTCCA 75

Matrix = 20p39g.matrix
Kimura (with divCpGMod) = 6.87
Transitions / transversions = 1.00 (2/2)
Gap_init rate = 0.00 (0 / 60), avg. gap size = 0.0 (0 / 0)


239 8.11 0.00 0.00 scaffold632|size40695 7693 7729 (32966) C rnd-1_family-389#Unknown (0) 375 339 m_b3156s001i11 168834

  scaffold632|s       7693 TACATCCTCCGCTCAAAGAAAAAAAGACGAGGACTTT 7729
                              i        v  ?v         ?          
C rnd-1_family-        375 TACGTCCTCCGCGCANCGAAAAAAAGNCGAGGACTTT 339

Matrix = 20p39g.matrix
Kimura (with divCpGMod) = 6.28
Transitions / transversions = 0.50 (1/2)
Gap_init rate = 0.00 (0 / 36), avg. gap size = 0.0 (0 / 0)


849 8.73 0.00 0.79 scaffold632|size40695 7744 7870 (32825) rnd-1_family-343#Unknown 97 222 (4) m_b3156s001i12 168835

  scaffold632|s       7744 GCAGAATCAGGGGTACCTACGTCATAAATATTTAAGATCCTCTACTCTGT 7793
                               ?   -                            v i       i  
  rnd-1_family-         97 GCAGNATC-GGGGTACCTACGTCATAAATATTTAAGAGCTTCTACTCCGT 145

  scaffold632|s       7794 TTTACATTATTTTAATGGTTTACGGGGCTACGTAATAATCTGTCTCAAAG 7843
                                       iv   i               iv    ii         
  rnd-1_family-        146 TTTACATTATTTCTATGATTTACGGGGCTACGTGTTAATTCGTCTCAAAG 195

  scaffold632|s       7844 TCCTCGTCTTTTTTTCGATGTGCGGAG 7870
                                 ?          ?  i      
  rnd-1_family-        196 TCCTCGNCTTTTTTTCGNTGCGCGGAG 222

Matrix = 20p39g.matrix
Kimura (with divCpGMod) = 7.11
Transitions / transversions = 2.67 (8/3)
Gap_init rate = 0.01 (1 / 126), avg. gap size = 1.00 (1 / 1)


2136 7.47 0.65 0.00 scaffold632|size40695 7878 8185 (32510) genome_1_3367#DNA 75 384 (100) m_b3156s001i13 168836

  scaffold632|s       7878 AGGTGGTGCAATTATCACACCACCTTGCTGTCCTAGTCCAATGTACAAAC 7927
                                          ii          i  v    v              
  genome_1_3367         75 AGGTGGTGCAATTATTGCACCACCTTGTTGGCCTATTCCAATGTACAAAC 124

  scaffold632|s       7928 ATGTAGAAATGTCGTTGGCATTT-GCCCTGAAATTTTTTT-TCTCCAAGG 7975
                           i                      - v       vvvi   -         
  genome_1_3367        125 GTGTAGAAATGTCGTTGGCATTTCGGCCTGAAAAAGCTTTATCTCCAAGG 174

  scaffold632|s       7976 GGGAGGTTGTGAAGCTGCTCGAGCTATAAAGCAAACGTTGAGAAAATAAC 8025
                                                          v   i              
  genome_1_3367        175 GGGAGGTTGTGAAGCTGCTCGAGCTATAAAGAAAATGTTGAGAAAATAAC 224

  scaffold632|s       8026 AAGAAAGAAAAATAAAGACATAATGAATTTATTAGAAAAAATGTGAGAAT 8075
                                          v     v               v      v     
  genome_1_3367        225 AAGAAAGAAAAATAATGACATTATGAATTTATTAGAATAAATGTTAGAAT 274

  scaffold632|s       8076 AATTCAAAATTATCAGAACAAATGTATAGCAACAGATTTTCTGTTCAGAA 8125
                                         i   v          i                    
  genome_1_3367        275 AATTCAAAATTATCGGAAAAAATGTATAGTAACAGATTTTCTGTTCAGAA 324

  scaffold632|s       8126 TAATCCAGAAACTAAGTTTCTCACAAATTTGTCTGTTTCTCTGCTGTTTA 8175
                                                                v    i    i  
  genome_1_3367        325 TAATCCAGAAACTAAGTTTCTCACAAATTTGTCTGTTGCTCTACTGTCTA 374

  scaffold632|s       8176 CATGCATCGG 8185
                                     
  genome_1_3367        375 CATGCATCGG 384

Matrix = 20p39g.matrix
Kimura (with divCpGMod) = 7.22
Transitions / transversions = 0.77 (10/13)
Gap_init rate = 0.01 (2 / 307), avg. gap size = 1.00 (2 / 2)


1309 11.40 0.44 0.44 scaffold632|size40695 8181 8409 (32286) C scaffold5|size2025720_(dbseq-nr_679)_[1273151,1286701]#LTR/Gypsy (6047) 7504 7276 m_b3156s001i14 168837

  scaffold632|s       8181 ATCGGGTATTTTATATTTATGGTCGATTTTGGTCACTTTCTGCAAAATGG 8230
                             v                         v           v     -   
C scaffold5|siz       7504 ATAGGGTATTTTATATTTATGGTCGATTATGGTCACTTTCGGCAAA-TGG 7456

  scaffold632|s       8231 TCACCAAAAAA-TGGCCTATATAATATAGTTTATGGACGTTTGGAGAAAA 8279
                                      -i    v          v      i            v 
C scaffold5|siz       7455 TCACCAAAAAAACGGCCAATATAATATATTTTATGAACGTTTGGAGAACA 7406

  scaffold632|s       8280 CAAACAAGATTTTAAACGTTTCGAATCTTAAAATGTAACAATAATTTATA 8329
                               v            i      i          i v  i  v   i  
C scaffold5|siz       7405 CAAAGAAGATTTTAAACATTTCGAGTCTTAAAATGCACCAGTATTTTGTA 7356

  scaffold632|s       8330 TTAATGTCCGTATACATATAATCGGGTTATATAAATTGAAATTACTAGAT 8379
                                            vv  v                     iv  v  
C scaffold5|siz       7355 TTAATGTCCGTATACATTAAAACGGGTTATATAAATTGAAATTGGTATAT 7306

  scaffold632|s       8380 ATACAGTATATTGATTTTTAGGAAACTTAC 8409
                           v        i i  v               
C scaffold5|siz       7305 CTACAGTATGTCGAGTTTTAGGAAACTTAC 7276

Matrix = 20p39g.matrix
Kimura (with divCpGMod) = 11.44
Transitions / transversions = 0.62 (10/16)
Gap_init rate = 0.01 (2 / 228), avg. gap size = 1.00 (2 / 2)


497 2.90 0.00 1.45 scaffold632|size40695 8410 8479 (32216) C rnd-1_family-91#Unknown (0) 69 1 m_b3156s001i15 168838

  scaffold632|s       8410 TATCAAGATTTTTTTTAAAATCTTAGTTGTGTTGGAAACTGAGCCGTTTT 8459
                                         i-                                  
C rnd-1_family-         69 TATCAAGATTTTTTC-AAAATCTTAGTTGTGTTGGAAACTGAGCCGTTTT 21

  scaffold632|s       8460 CTCCTTCTTCTTCTTCTTCT 8479
                                      i        
C rnd-1_family-         20 CTCCTTCTTCTCCTTCTTCT 1

Matrix = 20p39g.matrix
Kimura (with divCpGMod) = 2.99
Transitions / transversions = 1.00 (2/0)
Gap_init rate = 0.01 (1 / 69), avg. gap size = 1.00 (1 / 1)


374 26.38 0.61 1.22 scaffold632|size40695 8500 8664 (32031) rnd-1_family-85#Unknown 48 211 (30) m_b3156s001i16 168839

  scaffold632|s       8500 TTCTCCTTCTCCTTCTTCTTCAGTGAGACAGTTTTTTTGCTTTTTGCCAA 8549
                             i i     i     i v  -        v      ii     ?    v
  rnd-1_family-         48 TTTTTCTTCTTCTTCTCCGTC-GTGAGACACTTTTTTCACTTTTNGCCAT 96

  scaffold632|s       8550 AACAGGTACTTACCAAGAAGTTGATGTCAACTTACCTGTAAATAATTCAT 8599
                           v iv    vivv i  vvvi  vv vi  vv            -  v vv
  rnd-1_family-         97 TATTGGTAACATCTAATTTATTCCTTCCACATTACCTGTAAAT-ATGCTG 145

  scaffold632|s       8600 TTTTCGC-TTGGACTTACATGGGTAGTCTTAGTGTTTTAATATATGCCTA 8648
                                 i-  v   v i           vi   v     i v i? vi  
  rnd-1_family-        146 TTTTCGTGTTCGACATGCATGGGTAGTCACAGTCTTTTAGTTTGNGGTTA 195

  scaffold632|s       8649 CCTTTAAAATTATATC 8664
                                    v      
  rnd-1_family-        196 CCTTTAAAAATATATC 211

Matrix = 20p39g.matrix
Kimura (with divCpGMod) = 33.07
Transitions / transversions = 0.65 (17/26)
Gap_init rate = 0.02 (3 / 164), avg. gap size = 1.00 (3 / 3)


3338 4.18 0.78 7.23 scaffold632|size40695 8521 9035 (31660) C rnd-1_family-25#Unknown (48) 484 1 m_b3156s001i17 168840

  scaffold632|s       8521 AGTGAGACAGTTTTTTTGCTTTTTGCCAAAACAGGTACTTACCAAGAAGT 8570
                                                                  v    v     
C rnd-1_family-        484 AGTGAGACAGTTTTTTTGCTTTTTGCCAAAACAGGTACTGACCATGAAGT 435

  scaffold632|s       8571 TGATGTCAACTTACCTGTAAATAATTCATTTTTCGCTTGGACTTACATGG 8620
                                                                             
C rnd-1_family-        434 TGATGTCAACTTACCTGTAAATAATTCATTTTTCGCTTGGACTTACATGG 385

  scaffold632|s       8621 GTAGTCTTAGTGTTTTAATATATGCCTACCTTTAAAATTATATCGTTGTG 8670
                                                                v      v     
C rnd-1_family-        384 GTAGTCTTAGTGTTTTAATATATGCCTACCTTTAAAAATATATCTTTGTG 335

  scaffold632|s       8671 TGTAACATCTGACAATATTTTCAACAATGTTTCTGTAAACTTTAAGGGAA 8720
                                 i       v                                   
C rnd-1_family-        334 TGTAACGTCTGACATTATTTTCAACAATGTTTCTGTAAACTTTAAGGGAA 285

  scaffold632|s       8721 CATTAGTCACAAATCATTTTAAGACGTAGAGACGAAAAATTTTAAACAAG 8770
                                                                             
C rnd-1_family-        284 CATTAGTCACAAATCATTTTAAGACGTAGAGACGAAAAATTTTAAACAAG 235

  scaffold632|s       8771 GGTTCTTTAAAACTTGAAGGGAATGTTATCGTGTCACAAAAGAGTGTGTA 8820
                                                                             
C rnd-1_family-        234 GGTTCTTTAAAACTTGAAGGGAATGTTATCGTGTCACAAAAGAGTGTGTA 185

  scaffold632|s       8821 ACAAGAAAATGATTTCACAAACTAAA-GGGCGCTGGCGGCGCTGGCGCGC 8869
                                                     -      v  -i    -       
C rnd-1_family-        184 ACAAGAAAATGATTTCACAAACTAAAAGGGCGCGGG-AGCGC-GGCGCGC 137

  scaffold632|s       8870 CAGGCGGGCTTCCCGCCCATTTTGGCATACACTCATACTACAAGCCACTT 8919
                           i-    v  v---------------- vi i   ----------  i ii
C rnd-1_family-        136 T-GGCGCGCG----------------AGGCGCTC----------CCGCCC 114

  scaffold632|s       8920 TATTTTAATGCGGCATACACTCGTAATACAAGCCACTTTATTTTAATGTA 8969
                           -     -----              v                        
C rnd-1_family-        113 -ATTTT-----GGCATACACTCGTACTACAAGCCACTTTATTTTAATGTA 70

  scaffold632|s       8970 CGTCTTCCTCTGTCTCTACAAATCGCAATCTGTTT-ACTC--AAAAATCT 9016
                                                              -i  v--        
C rnd-1_family-         69 CGTCTTCCTCTGTCTCTACAAATCGCAATCTGTTTCGCTGCAAAAAATCT 20

  scaffold632|s       9017 TGCAGCGGCTGCTGGTAAT 9035
                                              
C rnd-1_family-         19 TGCAGCGGCTGCTGGTAAT 1

Matrix = 20p39g.matrix
Kimura (with divCpGMod) = 3.50
Transitions / transversions = 0.82 (9/11)
Gap_init rate = 0.07 (38 / 514), avg. gap size = 1.03 (39 / 38)


229 13.51 0.00 0.00 scaffold632|size40695 9004 9040 (31655) C rnd-4_family-28#Unknown (1916) 52 16 m_b3156s001i18 168841

  scaffold632|s       9004 TACTCAAAAATCTTGCAGCGGCTGCTGGTAATGTTTA 9040
                            i  v            ?        i     ii   
C rnd-4_family-         52 TGCTAAAAAATCTTGCANCGGCTGCTAGTAATACTTA 16

Matrix = 20p39g.matrix
Kimura (with divCpGMod) = 15.81
Transitions / transversions = 4.00 (4/1)
Gap_init rate = 0.00 (0 / 36), avg. gap size = 0.0 (0 / 0)


8406 4.26 1.62 1.88 scaffold632|size40695 9100 10272 (30423) C rnd-1_family-42#Unknown (19) 1763 594 m_b3156s001i19 168842

  scaffold632|s       9100 ACATGTCAACATGTCTGAATATAAGCTAATGTTTGTCCGTTTATTTTTTA 9149
                                            ?                                
C rnd-1_family-       1763 ACATGTCAACATGTCTGNATATAAGCTAATGTTTGTCCGTTTATTTTTTA 1714

  scaffold632|s       9150 TTAATGTCTGTATATCATTTAATCACACATTTTCTTGCCTGCTGCGTAAC 9199
                                                           -                 
C rnd-1_family-       1713 TTAATGTCTGTATATCATTTAATCACACATTT-CTTGCCTGCTGCGTAAC 1665

  scaffold632|s       9200 AACCATCCTGTAAGCATTCAAATTGTTATATACATAATCATGGGGTATGC 9249
                                                                             
C rnd-1_family-       1664 AACCATCCTGTAAGCATTCAAATTGTTATATACATAATCATGGGGTATGC 1615

  scaffold632|s       9250 TTATTCACATATGTACATGAATACTAAATATATCATACTATACGGGTCTA 9299
                                      i                v                     
C rnd-1_family-       1614 TTATTCACATACGTACATGAATACTAAAAATATCATACTATACGGGTCTA 1565

  scaffold632|s       9300 CACATATTAGGGAATGAAGGTTTTGATAAGCAAAAATGCCCGTTTTCGTG 9349
                                                        i                    
C rnd-1_family-       1564 CACATATTAGGGAATGAAGGTTTTGATAAACAAAAATGCCCGTTTTCGTG 1515

  scaffold632|s       9350 CACATATTTTAAATATCCGTTGGTTGCTCACTAATTTGTGCCACATCGCT 9399
                               i                                             
C rnd-1_family-       1514 CACACATTTTAAATATCCGTTGGTTGCTCACTAATTTGTGCCACATCGCT 1465

  scaffold632|s       9400 AATT-TTTTGTATGGTAAGGTACCACCTTACTGGTA-GATACAATACCAC 9447
                               -                         v     -             
C rnd-1_family-       1464 AATTTTTTTGTATGGTAAGGTACCACCTTAATGGTACGATACAATACCAC 1415

  scaffold632|s       9448 ACCCACGCTGCATGCAGGCTGCTCCAGAACTGCTTTCCACCACCATGCAA 9497
                                                                             
C rnd-1_family-       1414 ACCCACGCTGCATGCAGGCTGCTCCAGAACTGCTTTCCACCACCATGCAA 1365

  scaffold632|s       9498 ATATCAGCCCAATTAGAATGACCGACAATGAACAATGAGCAAAATGATTG 9547
                                                                             
C rnd-1_family-       1364 ATATCAGCCCAATTAGAATGACCGACAATGAACAATGAGCAAAATGATTG 1315

  scaffold632|s       9548 TTTTGGCATCATCGGATTGTGATGATGCAATACCACCATGATCGCATCTG 9597
                                                                            v
C rnd-1_family-       1314 TTTTGGCATCATCGGATTGTGATGATGCAATACCACCATGATCGCATCTT 1265

  scaffold632|s       9598 GAAGGGACACC-TTTTGGTAGAGTAGATCGTGAAATGTGCTTGCTGTGAC 9646
                                   i  -                                      
C rnd-1_family-       1264 GAAGGGACGCCTTTTTGGTAGAGTAGATCGTGAAATGTGCTTGCTGTGAC 1215

  scaffold632|s       9647 TG-TTTTTTCATGTGCAGCAGCATGAATG-TTTTACATGTGAGCAGTGGT 9694
                             -        i                 -                    
C rnd-1_family-       1214 TGTTTTTTTCACGTGCAGCAGCATGAATGTTTTTACATGTGAGCAGTGGT 1165

  scaffold632|s       9695 CGCACCAGAACGAATC-GAACGACGCTGATCAAGATGGGCCTGAATGACT 9743
                                 i         -                                 
C rnd-1_family-       1164 CGCACCGGAACGAATCGGAACGACGCTGATCAAGATGGGCCTGAATGACT 1115

  scaffold632|s       9744 CCCAATACGGAGTTGTCACATTGGGGAAGTCG--CTTTACGCAATCGTCG 9791
                                  i                        --i             - 
C rnd-1_family-       1114 CCCAATATGGAGTTGTCACATTGGGGAAGTCGTTTTTTACGCAATCGT-G 1066

  scaffold632|s       9792 CGAAACTTTATTACGCCACTGCACTGTCACGCTACTTTGTTTGTGCAAAA 9841
                                           v                                 
C rnd-1_family-       1065 CGAAACTTTATTACGCAACTGCACTGTCACGCTACTTTGTTTGTGCAAAA 1016

  scaffold632|s       9842 TCGATTTGTTATGTACATAACTCGCGGCACAGGTACGTCTGTTTTATGTA 9891
                                                                             
C rnd-1_family-       1015 TCGATTTGTTATGTACATAACTCGCGGCACAGGTACGTCTGTTTTATGTA 966

  scaffold632|s       9892 TATCAATTGTTTATGTACATGACGCGAATTATTTTATTAACACAACTGTA 9941
                                               i     v                     i 
C rnd-1_family-        965 TATCAATTGTTTATGTACATAACGCGCATTATTTTATTAACACAACTGCA 916

  scaffold632|s       9942 ACACTCCTTTGTTTGCGAAAAATCGATATGTACATCGATATGTTATGTAT 9991
                                                                  -         i
C rnd-1_family-        915 ACACTCCTTTGTTTGCGAAAAATCGATATGTACATCGAT-TGTTATGTAC 867

  scaffold632|s       9992 ATAACAA-GGATTGATTGAAAAAAAAGGTATGTTTATG-ACATTT-TTAT 10038
                              v   -ii  i v  ------------- v   v  -v   i -  v 
C rnd-1_family-        866 ATACCAACAAATCGCTT-------------TTTTTCTGCCCATCTGTTTT 830

  scaffold632|s      10039 GTATATAACAGCACATGTTCATGACATTATTATGTATATACCAACAAATC 10088
                             --- ii-iv                                       
C rnd-1_family-        829 GT---TGG-GCCACATGTTCATGACATTATTATGTATATACCAACAAATC 784

  scaffold632|s      10089 GCTTTTTTTCTGCCCATCTGTTTTGTTGGGCCACATGTGAAATGATCCCA 10138
                                          i    -    v                        
C rnd-1_family-        783 GCTTTTTTTCTGCCCGTCTG-TTTGGTGGGCCACATGTGAAATGATCCCA 735

  scaffold632|s      10139 TACAGGTATGTTTATGTCTTTCTTATGTACATACCAACATATGTTTATGT 10188
                                   i                                        v
C rnd-1_family-        734 TACAGGTACGTTTATGTCTTTCTTATGTACATACCAACATATGTTTATGA 685

  scaffold632|s      10189 CGTGGTTATGTATATACCAAC-AATCACTTTTTT-----GCATCCCTT-- 10230
                              vi                -    i       -----v     v  --
C rnd-1_family-        684 CGTTATTATGTATATACCAACAAATCGCTTTTTTTCTGCCCATCCGTTTG 635

  scaffold632|s      10231 TCCAGCCACATGTGAAATGGTCACACCTAGGTGTGTTCATGT 10272
                            ivi               i  v  ivi   -    iv    
C rnd-1_family-        634 TTGGGCCACATGTGAAATGATCCCATACAGG-GTGTCGATGT 594

Matrix = 20p39g.matrix
Kimura (with divCpGMod) = 3.65
Transitions / transversions = 1.33 (28/21)
Gap_init rate = 0.03 (35 / 1172), avg. gap size = 1.17 (41 / 35)

526 21.88 6.25 0.00 scaffold632|size40695 10176 10335 (30360) C rnd-1_family-42#Unknown (960) 822 653 m_b3156s001i20 168842

  scaffold632|s      10176 CATATGTTTATGTCGTGGTTATGTATATACCAACAA-TCACTTTTTTGCA 10224
                             i     i   v i vi                  -  i       v v
C rnd-1_family-        822 CACATGTTCATGACATTATTATGTATATACCAACAAATCGCTTTTTTTCT 773

  scaffold632|s      10225 TCCC-----TTT--CCAGCCACATGTGAAATGGTCACACCTAGGTGTGTT 10267
                           v   -----   --ivi               i  v  ivi    ii   
C rnd-1_family-        772 GCCCGTCTGTTTGGTGGGCCACATGTGAAATGATCCCATACAGGTACGTT 723

  scaffold632|s      10268 CATGTCCTTGTTATGTATATG-CGACACATGTTTATGTCATTGTTATGGA 10316
                           i     i  v       i  i- i   i         v i  i     v 
C rnd-1_family-        722 TATGTCTTTCTTATGTACATACCAACATATGTTTATGACGTTATTATGTA 673

  scaffold632|s      10317 TATTCCAATATAT-GTTTTT 10335
                              v    i v  - i    
C rnd-1_family-        672 TATACCAACAAATCGCTTTT 653

Matrix = 20p39g.matrix
Kimura (with divCpGMod) = 23.90
Transitions / transversions = 1.69 (22/13)
Gap_init rate = 0.03 (5 / 159), avg. gap size = 2.00 (10 / 5)

493 20.21 5.56 3.83 scaffold632|size40695 10276 10455 (30240) C rnd-1_family-42#Unknown (947) 835 653 m_b3156s001i22 168842

  scaffold632|s      10276 TGTTATGTATATGCGACACATGTTTATGTCATTGTTATGGATATTCCAAT 10325
                               v   ---  v v        i   v    i     v    v    i
C rnd-1_family-        835 TGTTTTGT---TGGGCCACATGTTCATGACATTATTATGTATATACCAAC 789

  scaffold632|s      10326 ATATG----TTTTTCGGACGCTTTTAT------GGCATCATGATTGATTG 10365
                            v  v----      v v - v i i ------   vv    - vi v  
C rnd-1_family-        788 AAATCGCTTTTTTTCTGCC-CGTCTGTTTGGTGGGCCACATG-TGAAATG 741

  scaffold632|s      10366 ATCGAAAGTAAAGGTATGTTTATGACATTATTATGTATATAACAACACAT 10415
                              vv --  v     i       v v  v       i   v     i  
C rnd-1_family-        740 ATCCCA--TACAGGTACGTTTATGTCTTTCTTATGTACATACCAACATAT 693

  scaffold632|s      10416 GTTCATGACATTGTTATGTATATACCAACAAATCGCCTTT 10455
                              i     i  i                       i   
C rnd-1_family-        692 GTTTATGACGTTATTATGTATATACCAACAAATCGCTTTT 653

Matrix = 20p39g.matrix
Kimura (with divCpGMod) = 22.17
Transitions / transversions = 0.59 (13/22)
Gap_init rate = 0.05 (9 / 179), avg. gap size = 1.89 (17 / 9)


501 23.17 6.10 0.00 scaffold632|size40695 10194 10357 (30338) rnd-1_family-545#Unknown 32 205 (14) m_b3156s001i21 168843

  scaffold632|s      10194 TTATGTATATACCAACAA-TCACTTTTTTGCATCCC-----TTT--CCAG 10235
                                             -  i       v vv   -----   --ivi 
  rnd-1_family-         32 TTATGTATATACCAACAAATCGCTTTTTTTCTGCCCGTCTGTTTGGTGGG 81

  scaffold632|s      10236 CCACATGTGAAATGGTCACACCTAGGTGTGTTCATGTCCTTGTTATGTAT 10285
                                         i  v  ivi    ii   i     i  v       i
  rnd-1_family-         82 CCACATGTGAAATGATCCCATACAGGTACGTTTATGTCTTTCTTATGTAC 131

  scaffold632|s      10286 ATG-CGACACATGTTTATGTCATTGTTATGGATATTCCAATATATG-TTT 10333
                             i- i   i           i v      v    v    i vvi -   
  rnd-1_family-        132 ATACCAACATATGTTTATGTCGTGGTTATGTATATACCAACAATCGCTTT 181

  scaffold632|s      10334 TTCGGACGCTTTTATGGCATCATG 10357
                             i v iv i   vi   vv    
  rnd-1_family-        182 TTTGCATCCCTTTCCGGCCACATG 205

Matrix = 20p39g.matrix
Kimura (with divCpGMod) = 23.99
Transitions / transversions = 1.24 (21/17)
Gap_init rate = 0.03 (5 / 163), avg. gap size = 2.00 (10 / 5)


8406 4.26 1.62 1.88 scaffold632|size40695 9100 10272 (30423) C rnd-1_family-42#Unknown (19) 1763 594 m_b3156s001i19 168842

  scaffold632|s       9100 ACATGTCAACATGTCTGAATATAAGCTAATGTTTGTCCGTTTATTTTTTA 9149
                                            ?                                
C rnd-1_family-       1763 ACATGTCAACATGTCTGNATATAAGCTAATGTTTGTCCGTTTATTTTTTA 1714

  scaffold632|s       9150 TTAATGTCTGTATATCATTTAATCACACATTTTCTTGCCTGCTGCGTAAC 9199
                                                           -                 
C rnd-1_family-       1713 TTAATGTCTGTATATCATTTAATCACACATTT-CTTGCCTGCTGCGTAAC 1665

  scaffold632|s       9200 AACCATCCTGTAAGCATTCAAATTGTTATATACATAATCATGGGGTATGC 9249
                                                                             
C rnd-1_family-       1664 AACCATCCTGTAAGCATTCAAATTGTTATATACATAATCATGGGGTATGC 1615

  scaffold632|s       9250 TTATTCACATATGTACATGAATACTAAATATATCATACTATACGGGTCTA 9299
                                      i                v                     
C rnd-1_family-       1614 TTATTCACATACGTACATGAATACTAAAAATATCATACTATACGGGTCTA 1565

  scaffold632|s       9300 CACATATTAGGGAATGAAGGTTTTGATAAGCAAAAATGCCCGTTTTCGTG 9349
                                                        i                    
C rnd-1_family-       1564 CACATATTAGGGAATGAAGGTTTTGATAAACAAAAATGCCCGTTTTCGTG 1515

  scaffold632|s       9350 CACATATTTTAAATATCCGTTGGTTGCTCACTAATTTGTGCCACATCGCT 9399
                               i                                             
C rnd-1_family-       1514 CACACATTTTAAATATCCGTTGGTTGCTCACTAATTTGTGCCACATCGCT 1465

  scaffold632|s       9400 AATT-TTTTGTATGGTAAGGTACCACCTTACTGGTA-GATACAATACCAC 9447
                               -                         v     -             
C rnd-1_family-       1464 AATTTTTTTGTATGGTAAGGTACCACCTTAATGGTACGATACAATACCAC 1415

  scaffold632|s       9448 ACCCACGCTGCATGCAGGCTGCTCCAGAACTGCTTTCCACCACCATGCAA 9497
                                                                             
C rnd-1_family-       1414 ACCCACGCTGCATGCAGGCTGCTCCAGAACTGCTTTCCACCACCATGCAA 1365

  scaffold632|s       9498 ATATCAGCCCAATTAGAATGACCGACAATGAACAATGAGCAAAATGATTG 9547
                                                                             
C rnd-1_family-       1364 ATATCAGCCCAATTAGAATGACCGACAATGAACAATGAGCAAAATGATTG 1315

  scaffold632|s       9548 TTTTGGCATCATCGGATTGTGATGATGCAATACCACCATGATCGCATCTG 9597
                                                                            v
C rnd-1_family-       1314 TTTTGGCATCATCGGATTGTGATGATGCAATACCACCATGATCGCATCTT 1265

  scaffold632|s       9598 GAAGGGACACC-TTTTGGTAGAGTAGATCGTGAAATGTGCTTGCTGTGAC 9646
                                   i  -                                      
C rnd-1_family-       1264 GAAGGGACGCCTTTTTGGTAGAGTAGATCGTGAAATGTGCTTGCTGTGAC 1215

  scaffold632|s       9647 TG-TTTTTTCATGTGCAGCAGCATGAATG-TTTTACATGTGAGCAGTGGT 9694
                             -        i                 -                    
C rnd-1_family-       1214 TGTTTTTTTCACGTGCAGCAGCATGAATGTTTTTACATGTGAGCAGTGGT 1165

  scaffold632|s       9695 CGCACCAGAACGAATC-GAACGACGCTGATCAAGATGGGCCTGAATGACT 9743
                                 i         -                                 
C rnd-1_family-       1164 CGCACCGGAACGAATCGGAACGACGCTGATCAAGATGGGCCTGAATGACT 1115

  scaffold632|s       9744 CCCAATACGGAGTTGTCACATTGGGGAAGTCG--CTTTACGCAATCGTCG 9791
                                  i                        --i             - 
C rnd-1_family-       1114 CCCAATATGGAGTTGTCACATTGGGGAAGTCGTTTTTTACGCAATCGT-G 1066

  scaffold632|s       9792 CGAAACTTTATTACGCCACTGCACTGTCACGCTACTTTGTTTGTGCAAAA 9841
                                           v                                 
C rnd-1_family-       1065 CGAAACTTTATTACGCAACTGCACTGTCACGCTACTTTGTTTGTGCAAAA 1016

  scaffold632|s       9842 TCGATTTGTTATGTACATAACTCGCGGCACAGGTACGTCTGTTTTATGTA 9891
                                                                             
C rnd-1_family-       1015 TCGATTTGTTATGTACATAACTCGCGGCACAGGTACGTCTGTTTTATGTA 966

  scaffold632|s       9892 TATCAATTGTTTATGTACATGACGCGAATTATTTTATTAACACAACTGTA 9941
                                               i     v                     i 
C rnd-1_family-        965 TATCAATTGTTTATGTACATAACGCGCATTATTTTATTAACACAACTGCA 916

  scaffold632|s       9942 ACACTCCTTTGTTTGCGAAAAATCGATATGTACATCGATATGTTATGTAT 9991
                                                                  -         i
C rnd-1_family-        915 ACACTCCTTTGTTTGCGAAAAATCGATATGTACATCGAT-TGTTATGTAC 867

  scaffold632|s       9992 ATAACAA-GGATTGATTGAAAAAAAAGGTATGTTTATG-ACATTT-TTAT 10038
                              v   -ii  i v  ------------- v   v  -v   i -  v 
C rnd-1_family-        866 ATACCAACAAATCGCTT-------------TTTTTCTGCCCATCTGTTTT 830

  scaffold632|s      10039 GTATATAACAGCACATGTTCATGACATTATTATGTATATACCAACAAATC 10088
                             --- ii-iv                                       
C rnd-1_family-        829 GT---TGG-GCCACATGTTCATGACATTATTATGTATATACCAACAAATC 784

  scaffold632|s      10089 GCTTTTTTTCTGCCCATCTGTTTTGTTGGGCCACATGTGAAATGATCCCA 10138
                                          i    -    v                        
C rnd-1_family-        783 GCTTTTTTTCTGCCCGTCTG-TTTGGTGGGCCACATGTGAAATGATCCCA 735

  scaffold632|s      10139 TACAGGTATGTTTATGTCTTTCTTATGTACATACCAACATATGTTTATGT 10188
                                   i                                        v
C rnd-1_family-        734 TACAGGTACGTTTATGTCTTTCTTATGTACATACCAACATATGTTTATGA 685

  scaffold632|s      10189 CGTGGTTATGTATATACCAAC-AATCACTTTTTT-----GCATCCCTT-- 10230
                              vi                -    i       -----v     v  --
C rnd-1_family-        684 CGTTATTATGTATATACCAACAAATCGCTTTTTTTCTGCCCATCCGTTTG 635

  scaffold632|s      10231 TCCAGCCACATGTGAAATGGTCACACCTAGGTGTGTTCATGT 10272
                            ivi               i  v  ivi   -    iv    
C rnd-1_family-        634 TTGGGCCACATGTGAAATGATCCCATACAGG-GTGTCGATGT 594

Matrix = 20p39g.matrix
Kimura (with divCpGMod) = 3.65
Transitions / transversions = 1.33 (28/21)
Gap_init rate = 0.03 (35 / 1172), avg. gap size = 1.17 (41 / 35)

526 21.88 6.25 0.00 scaffold632|size40695 10176 10335 (30360) C rnd-1_family-42#Unknown (960) 822 653 m_b3156s001i20 168842

  scaffold632|s      10176 CATATGTTTATGTCGTGGTTATGTATATACCAACAA-TCACTTTTTTGCA 10224
                             i     i   v i vi                  -  i       v v
C rnd-1_family-        822 CACATGTTCATGACATTATTATGTATATACCAACAAATCGCTTTTTTTCT 773

  scaffold632|s      10225 TCCC-----TTT--CCAGCCACATGTGAAATGGTCACACCTAGGTGTGTT 10267
                           v   -----   --ivi               i  v  ivi    ii   
C rnd-1_family-        772 GCCCGTCTGTTTGGTGGGCCACATGTGAAATGATCCCATACAGGTACGTT 723

  scaffold632|s      10268 CATGTCCTTGTTATGTATATG-CGACACATGTTTATGTCATTGTTATGGA 10316
                           i     i  v       i  i- i   i         v i  i     v 
C rnd-1_family-        722 TATGTCTTTCTTATGTACATACCAACATATGTTTATGACGTTATTATGTA 673

  scaffold632|s      10317 TATTCCAATATAT-GTTTTT 10335
                              v    i v  - i    
C rnd-1_family-        672 TATACCAACAAATCGCTTTT 653

Matrix = 20p39g.matrix
Kimura (with divCpGMod) = 23.90
Transitions / transversions = 1.69 (22/13)
Gap_init rate = 0.03 (5 / 159), avg. gap size = 2.00 (10 / 5)

493 20.21 5.56 3.83 scaffold632|size40695 10276 10455 (30240) C rnd-1_family-42#Unknown (947) 835 653 m_b3156s001i22 168842

  scaffold632|s      10276 TGTTATGTATATGCGACACATGTTTATGTCATTGTTATGGATATTCCAAT 10325
                               v   ---  v v        i   v    i     v    v    i
C rnd-1_family-        835 TGTTTTGT---TGGGCCACATGTTCATGACATTATTATGTATATACCAAC 789

  scaffold632|s      10326 ATATG----TTTTTCGGACGCTTTTAT------GGCATCATGATTGATTG 10365
                            v  v----      v v - v i i ------   vv    - vi v  
C rnd-1_family-        788 AAATCGCTTTTTTTCTGCC-CGTCTGTTTGGTGGGCCACATG-TGAAATG 741

  scaffold632|s      10366 ATCGAAAGTAAAGGTATGTTTATGACATTATTATGTATATAACAACACAT 10415
                              vv --  v     i       v v  v       i   v     i  
C rnd-1_family-        740 ATCCCA--TACAGGTACGTTTATGTCTTTCTTATGTACATACCAACATAT 693

  scaffold632|s      10416 GTTCATGACATTGTTATGTATATACCAACAAATCGCCTTT 10455
                              i     i  i                       i   
C rnd-1_family-        692 GTTTATGACGTTATTATGTATATACCAACAAATCGCTTTT 653

Matrix = 20p39g.matrix
Kimura (with divCpGMod) = 22.17
Transitions / transversions = 0.59 (13/22)
Gap_init rate = 0.05 (9 / 179), avg. gap size = 1.89 (17 / 9)


527 2.98 0.00 1.49 scaffold632|size40695 10438 10505 (30190) rnd-1_family-104#Unknown 977 1043 (0) m_b3156s001i23 168844

  scaffold632|s      10438 TACCAACAAATCGCCTTTAATTCTGATGAAAAGGGAGATTGGCGACGGGA 10487
                                            -        i                       
  rnd-1_family-        977 TACCAACAAATCGCCTT-AATTCTGACGAAAAGGGAGATTGGCGACGGGA 1025

  scaffold632|s      10488 TATATGAGTATAACTGAC 10505
                              i              
  rnd-1_family-       1026 TATGTGAGTATAACTGAC 1043

Matrix = 20p39g.matrix
Kimura (with divCpGMod) = 1.67
Transitions / transversions = 1.00 (2/0)
Gap_init rate = 0.01 (1 / 67), avg. gap size = 1.00 (1 / 1)


1847 20.02 1.26 3.65 scaffold632|size40695 10520 10996 (29699) scaffold3|size1191850_(dbseq-nr_493)_[349346,364513]#LTR/Copia 8041 8506 (6662) m_b3156s001i24 168845

  scaffold632|s      10520 GATATGACATGAGAATTAACGCTGCTTCTCTGTGTGTGTAA--AAAGACA 10567
                               iv   -i    i        i    i ---  vvi  --       
  scaffold3|siz       8041 GATACCACA-AAGAACTAACGCTGTTTCTTT---TGATCAATAAAAGACA 8086

  scaffold632|s      10568 TCAAAGGACGAATAATGTCATGGAACGATACAATAGGGAGTTTAATGACC 10617
                              i  i                 i  v           i  i   i   
  scaffold3|siz       8087 TCAGAGAACGAATAATGTCATGGAGCGTTACAATAGGGAATTCAATAACC 8136

  scaffold632|s      10618 TCTTCGATTCACCAAGGCCGGGATTGTTTGTTTTCTGTGAAAGAGTTCGG 10667
                            v           v ii     i  i                  i     
  scaffold3|siz       8137 TGTTCGATTCACCCAAACCGGGGTTATTTGTTTTCTGTGAAAGAATTCGG 8186

  scaffold632|s      10668 GAGGAAGCATCGCGATGGGTTAGGACACACAAGGACGCGTTGAAGGGGAA 10717
                             i      v i  v     v  ivii  ii    i              
  scaffold3|siz       8187 GAAGAAGCAGCACGCTGGGTGAGATTGCATGAGGATGCGTTGAAGGGGAA 8236

  scaffold632|s      10718 TTTCAAACACAGACAAAAAAGGAGCGATGTGGCTTGGCCAGAGATACCCT 10767
                                 i        i  i        v           i  i       
  scaffold3|siz       8237 TTTCAAGCACAGACAGAAGAGGAGCGAAGTGGCTTGGCCGGAAATACCCT 8286

  scaffold632|s      10768 CCGATTTTGATGAATGGGCTCCTCCAAAGAAGAGAAGGACTCA-GGGTGC 10816
                            v                vvv v  i        i        -     v
  scaffold3|siz       8287 CGGATTTTGATGAATGGGAAGCGCCGAAGAAGAGGAGGACTCAGGGGTGA 8336

  scaffold632|s      10817 ATGACAACACCCAGAGTTTTTCAGAGTATGACAT-TTTTCGTAACGAGAA 10865
                              iv vv ii    -- vv v   iv -     -    ii i vi  - 
  scaffold3|siz       8337 ATGGGACGATTCAGA--TGATGAGAAGA-GACATGTTTTTATGAAAAG-A 8382

  scaffold632|s      10866 GGTAAGTTTATGCATTTGTTATATATATAACTTTGTG-TCGTCTTGGTGA 10914
                              iv    v  iv                -- i v -  ii v   i  
  scaffold3|siz       8383 GGTGCGTTTTTGTTTTTGTTATATATATAA--TCGAGATCACCATGGCGA 8430

  scaffold632|s      10915 GGAATGGCTATGACAGTGTCTCTTTTTGGGCAGTCCAATCAGTTTATGTT 10964
                            i   i---  i   ---- v    v v     v    vi  v   i  i
  scaffold3|siz       8431 GAAATA---ATAACA----CACTTTGTTGGCAGACCAAATAGGTTACGTC 8473

  scaffold632|s      10965 CGTGACGTTGTTATATACATAACAGC-GTGATC 10996
                           i i              i      v -      
  scaffold3|siz       8474 TGCGACGTTGTTATATATATAACACCAGTGATC 8506

Matrix = 20p39g.matrix
Kimura (with divCpGMod) = 21.94
Transitions / transversions = 1.49 (55/37)
Gap_init rate = 0.05 (22 / 476), avg. gap size = 1.05 (23 / 22)


316 26.28 0.69 8.15 scaffold632|size40695 11016 11160 (29535) scaffold3|size1191850_(dbseq-nr_493)_[349346,364513]#LTR/Copia 8363 8497 (6671) m_b3156s001i25 168846

  scaffold632|s      11016 GATATTTTTCTTCAGAAGAAGGTAAGTTTATGCATTTGTTATATATATAA 11065
                             i  v   i viii  ii    iv    v  iv                
  scaffold3|siz       8363 GACATGTTTTTATGAAAAGAGGTGCGTTTTTGTTTTTGTTATATATATAA 8412

  scaffold632|s      11066 GTTTGTG-TCGTCTTGGTGAGAAATGGGTGTGTAACATAGTCTCTTATTG 11114
                           -- i v -  ii v   i       ii-----     i v ---  i   
  scaffold3|siz       8413 --TCGAGATCACCATGGCGAGAAATAA-----TAACACACT---TTGTTG 8452

  scaffold632|s      11115 GCCCAACCACTCAGGTTATGTTCGTGACGTTGTTATATACATAACA 11160
                             v-i    vvi      i  ii i              i      
  scaffold3|siz       8453 GCA-GACCAAATAGGTTACGTCTGCGACGTTGTTATATATATAACA 8497

Matrix = 20p39g.matrix
Kimura (with divCpGMod) = 28.92
Transitions / transversions = 2.18 (24/11)
Gap_init rate = 0.08 (12 / 144), avg. gap size = 1.00 (12 / 12)


387 16.81 4.76 5.60 scaffold632|size40695 11033 11158 (29537) rnd-1_family-219#Unknown 34 158 (272) m_b3156s001i26 168847

  scaffold632|s      11033 GAAGGTAAGTTTATGCATTTGTTATATATATAAGTTTGTGTCG--TCTTG 11080
                                  v      iv        ii  i    v      -  --     
  rnd-1_family-         34 GAAGGTATGTTTATAAATTTGTTACGTACATAACTTTGTG-CGAATCTTG 82

  scaffold632|s      11081 GTGAGAAATGGGTGTGTAACATA-GTCTCTTATTGGCCCAACCACTC--- 11126
                           i     v  -- ?i i     i -    i  v  v ----     v ---
  rnd-1_family-         83 ATGAGATAT--GNATATAACACATGTCTTTTCTTTG----ACCACACAAA 126

  scaffold632|s      11127 AGGTTATGTTCGTGACGTTGTTATATACATAA 11158
                               v     i             i  i    
  rnd-1_family-        127 AGGTGATGTTTGTGACGTTGTTATGTATATAA 158

Matrix = 20p39g.matrix
Kimura (with divCpGMod) = 18.31
Transitions / transversions = 1.50 (12/8)
Gap_init rate = 0.08 (10 / 125), avg. gap size = 1.30 (13 / 10)


278 19.96 1.80 9.71 scaffold632|size40695 11164 11274 (29421) scaffold3|size1191850_(dbseq-nr_493)_[349346,364513]#LTR/Copia 8404 8506 (6662) m_b3156s001i27 168848

  scaffold632|s      11164 TATATATAACTTTGTG-TCATCTTGGTGAGGAATGGCTATGACAGTGTCT 11212
                                    -- i v -   i v   i   i   i---  i   ---- v
  scaffold3|siz       8404 TATATATAA--TCGAGATCACCATGGCGAGAAATA---ATAACA----CA 8444

  scaffold632|s      11213 CTTTGTGGGCAGTCCAATCAGTTTATGTTCGTGGACGTTGTTATATACAT 11262
                                 v     v    vi  v   i  ii i -             i  
  scaffold3|siz       8445 CTTTGTTGGCAGACCAAATAGGTTACGTCTGCG-ACGTTGTTATATATAT 8493

  scaffold632|s      11263 AACAGC-GTGATC 11274
                               v -      
  scaffold3|siz       8494 AACACCAGTGATC 8506

Matrix = 20p39g.matrix
Kimura (with divCpGMod) = 18.40
Transitions / transversions = 1.50 (12/8)
Gap_init rate = 0.11 (12 / 110), avg. gap size = 1.00 (12 / 12)


895 24.15 4.03 5.09 scaffold632|size40695 11311 11707 (28988) rnd-1_family-219#Unknown 34 426 (4) m_b3156s001i28 168849

  scaffold632|s      11311 GAAGGTAAGTTTATGCATTTGTTATATATATAACTTTGTGTCG--CCTTG 11358
                                  v      iv        ii  i           -  --i    
  rnd-1_family-         34 GAAGGTATGTTTATAAATTTGTTACGTACATAACTTTGTG-CGAATCTTG 82

  scaffold632|s      11359 GTGAGAAATGGGTGTATAAGATA-GTCTCTTATTGGCCCAACCACTCA-- 11405
                           i     v   ?i --    v i -    i  v  v ----     v  --
  rnd-1_family-         83 ATGAGATATGNAT--ATAACACATGTCTTTTCTTTG----ACCACACAAA 126

  scaffold632|s      11406 -GGTTATGTTCGTGACGTTGTTATATACATAACAGAGTGATCATGTGTAT 11454
                           -   v     i             i  i    iv v i  v   i     
  rnd-1_family-        127 AGGTGATGTTTGTGACGTTGTTATGTATATAATCGCGCGAACATATGTAT 176

  scaffold632|s      11455 TTCTCAGGCATTGAAGACATCTGAATAAGCAAGGGTGTGTGATTGCA-AT 11503
                            -  ?   i   -     vv   i?i      i   --- ii  i i- i
  rnd-1_family-        177 T-CTNAGGTATT-AAGACCGCTGGNCAAGCAAAGGT---TAGTTACGCAC 221

  scaffold632|s      11504 AT-TGTTTTATTAAGGTTTTTTAAAGCATGGAGGAT--GAACCTGACACT 11550
                             -i     v  v v v     i v ii  v vi  --  vvi  ii i 
  rnd-1_family-        222 ATGCGTTTTTTTCATGATTTTTGATGTGTGTATAATATGACATTGGTATT 271

  scaffold632|s      11551 TTTTTTG-----GCTGGATGTGTTATGTTGAAAACAGAGTTATATACATA 11595
                           i i    -----  vii            vivi    v     i      
  rnd-1_family-        272 CTCTTTGTCCACGCAAAATGTGTTATGTTTGTGACAGTGTTATGTACATA 321

  scaffold632|s      11596 ATCACATGGATACAGTGCCCAACAGGTTTTTCCCACAGTGCTATCAGCCA 11645
                              i ii    ?v      i?vii       i    i i  vivvv v -
  rnd-1_family-        322 ATCGCGCGGATNAAGTGCCTNCTGGGTTTTTTCCACGGCGCAGGACGAC- 370

  scaffold632|s      11646 CCTGCTGTGG-TTTTTTCACCCTGTCCAGTCAATACCCCCCAGATTCGTT 11694
                                v    -           vii   v?  ----    vi   ---v?
  rnd-1_family-        371 CCTGCAGTGGTTTTTTTCACCCAACCCACNCA----CCCCAGGAT---GN 413

  scaffold632|s      11695 TGTCATGTGTGAA 11707
                                        
  rnd-1_family-        414 TGTCATGTGTGAA 426

Matrix = 20p39g.matrix
Kimura (with divCpGMod) = 26.89
Transitions / transversions = 1.39 (53/38)
Gap_init rate = 0.07 (29 / 396), avg. gap size = 1.24 (36 / 29)


1523 12.92 1.88 1.12 scaffold632|size40695 11448 11713 (28982) C rnd-1_family-139#Unknown (409) 268 1 m_b3156s001i29 168850

  scaffold632|s      11448 TGTGTATTTCTCAGGCATTGAAGACATCTGAATAAGCAAGGGTGTGTGAT 11497
                                                           i      i   vv  v  
C rnd-1_family-        268 TGTGTATTTCTCAGGCATTGAAGACATCTGAACAAGCAAAGGTTAGTTAT 219

  scaffold632|s      11498 TGCAATATTGTTTTATTAAGGTTTTTT---AAAGCATGGAG-GATGAACC 11543
                               ivi?  v      i  v      ---ii         -  i     
C rnd-1_family-        218 TGCAGAGNTGATTTATTGAGTTTTTTTTCTGGAGCATGGAGTGACGAACC 169

  scaffold632|s      11544 TGACACTTTTTTTGGCTGGATGTGTTATGTTGAAAACAGAGTTATATACA 11593
                               --i?                       vi i               
C rnd-1_family-        168 TGAC--CNTTTTTGGCTGGATGTGTTATGTTCGAGACAGAGTTATATACA 121

  scaffold632|s      11594 TAATCACATGGATACAGTGCCCAACAGGTTTTTCCCACAGTGCTATCAGC 11643
                                i i      v         vi                   i    
C rnd-1_family-        120 TAATCGCGTGGATAAAGTGCCCAAAGGGTTTTTCCCACAGTGCTACCAGC 71

  scaffold632|s      11644 CACCTGCTGTGGTTTTTT-CACCCTGTCCAGTCAATACCCCCCAGATTCG 11692
                                             -     vii   v    v      viii    
C rnd-1_family-         70 CACCTGCTGTGGTTTTTTTCACCCAACCCACTCAAAACCCCCAGAGTTCG 21

  scaffold632|s      11693 TTTGTCATGTGTGAAGAAGAA 11713
                             -             i    
C rnd-1_family-         20 TT-GTCATGTGTGAAGGAGAA 1

Matrix = 20p39g.matrix
Kimura (with divCpGMod) = 12.74
Transitions / transversions = 1.62 (21/13)
Gap_init rate = 0.02 (6 / 265), avg. gap size = 1.33 (8 / 6)


289 18.03 1.64 0.00 scaffold632|size40695 11754 11814 (28881) scaffold3|size1191850_(dbseq-nr_493)_[349346,364513]#LTR/Copia 8445 8506 (6662) m_b3156s001i30 168851

  scaffold632|s      11754 CTTTGTGGGCAGTCCAATCAGTTTATGTTCGTGACGTTGTTATATACATA 11803
                                 v     v    vi  v   i  ii i              i   
  scaffold3|siz       8445 CTTTGTTGGCAGACCAAATAGGTTACGTCTGCGACGTTGTTATATATATA 8494

  scaffold632|s      11804 ACAGC-GTGATC 11814
                              v -      
  scaffold3|siz       8495 ACACCAGTGATC 8506

Matrix = 20p39g.matrix
Kimura (with divCpGMod) = 16.88
Transitions / transversions = 1.20 (6/5)
Gap_init rate = 0.02 (1 / 60), avg. gap size = 1.00 (1 / 1)


852 22.58 4.94 5.99 scaffold632|size40695 11841 12245 (28450) rnd-1_family-219#Unknown 26 426 (4) m_b3156s001i31 168852

  scaffold632|s      11841 TTCGTAAGAAGAAGGTAAGTTTATGCATTTGTTATATATATAACTTTGTG 11890
                                  v--       v      iv        ii  i           
  rnd-1_family-         26 TTCGTAAC--GAAGGTATGTTTATAAATTTGTTACGTACATAACTTTGTG 73

  scaffold632|s      11891 TCG--TCTTGGTGAGAAATGGGTGTATAAGATA-GTCTCTTATTGGCCCA 11937
                           -  --     i     v  -- ?i     v i -    i  v  v ----
  rnd-1_family-         74 -CGAATCTTGATGAGATAT--GNATATAACACATGTCTTTTCTTTG---- 116

  scaffold632|s      11938 ACCACTC---AGGTTATGTTCGTGGACGTTGTTATATACATAACAGAGTG 11984
                                v ---    v     i  -           i  i    iv v i 
  rnd-1_family-        117 ACCACACAAAAGGTGATGTTTGT-GACGTTGTTATGTATATAATCGCGCG 165

  scaffold632|s      11985 ATCATGTGTATTTCTCAGGCATTGAAGACATCTGAATAAGCAAGGGTGTG 12034
                            v   i    -    ?   i   -     vv   i?i      i   ---
  rnd-1_family-        166 AACATATGTA-TTCTNAGGTATT-AAGACCGCTGGNCAAGCAAAGGT--- 210

  scaffold632|s      12035 TGATTGCA-ATAT-TGTTTTATTAAGGTTTTTTAAAGCATG--GAGGATG 12080
                            ii  i i- i  -i     v  v v v     i v ii  --v iv   
  rnd-1_family-        211 TAGTTACGCACATGCGTTTTTTTCATGATTTTTGATGTGTGTATAATATG 260

  scaffold632|s      12081 AACCTGACA--CTTTTTG-----GCTGGATGTGTTATGTTGAAAACAGAG 12123
                            vvi  ii --  i    -----  vii            vivi    v 
  rnd-1_family-        261 ACATTGGTATTCTCTTTGTCCACGCAAAATGTGTTATGTTTGTGACAGTG 310

  scaffold632|s      12124 TTATATACATAATCACATGGATACAGTGCCCAAAAGGTTTTTTCCCACAG 12173
                               i         i ii    ?v      i?vvi        -    i 
  rnd-1_family-        311 TTATGTACATAATCGCGCGGATNAAGTGCCTNCTGGGTTTTTT-CCACGG 359

  scaffold632|s      12174 TGC-GATCAGCCACCTGCTGTGG--TTTTTCACCCTGTCCAGTCAATACC 12220
                           i  - iv ii --     v    --          vii   v? ---   
  rnd-1_family-        360 CGCAGGACGAC--CCTGCAGTGGTTTTTTTCACCCAACCCACNC---ACC 404

  scaffold632|s      12221 CCCAGATTCGTTTGTCATGTGTGAA 12245
                             vi   ---v?             
  rnd-1_family-        405 CCAGGAT---GNTGTCATGTGTGAA 426

Matrix = 20p39g.matrix
Kimura (with divCpGMod) = 24.26
Transitions / transversions = 1.39 (50/36)
Gap_init rate = 0.08 (34 / 404), avg. gap size = 1.29 (44 / 34)


1534 11.50 2.66 0.75 scaffold632|size40695 11989 12251 (28444) C rnd-1_family-139#Unknown (409) 268 1 m_b3156s001i32 168853

  scaffold632|s      11989 TGTGTATTTCTCAGGCATTGAAGACATCTGAATAAGCAAGGGTGTGTGAT 12038
                                                           i      i   vv  v  
C rnd-1_family-        268 TGTGTATTTCTCAGGCATTGAAGACATCTGAACAAGCAAAGGTTAGTTAT 219

  scaffold632|s      12039 TGCAATATTGTTTTATTAAGGTTTTTT---AAAGCATGGAG-GATGAACC 12084
                               ivi?  v      i  v      ---ii         -  i     
C rnd-1_family-        218 TGCAGAGNTGATTTATTGAGTTTTTTTTCTGGAGCATGGAGTGACGAACC 169

  scaffold632|s      12085 TGACACTTTTTGGCTGGATGTGTTATGTTGAAAACAGAGTTATATACATA 12134
                               v?                       vi i                 
C rnd-1_family-        168 TGACCNTTTTTGGCTGGATGTGTTATGTTCGAGACAGAGTTATATACATA 119

  scaffold632|s      12135 ATCACATGGATACAGTGCCCAAAAGGTTTTTTCCCACAGTGCGATCAGCC 12184
                              i i      v          i  -               v i     
C rnd-1_family-        118 ATCGCGTGGATAAAGTGCCCAAAGGG-TTTTTCCCACAGTGCTACCAGCC 70

  scaffold632|s      12185 ACCTGCTGTGG--TTTTTCACCCTGTCCAGTCAATACCCCCAGA-TTCGT 12231
                                      --          vii   v    v         -    -
C rnd-1_family-         69 ACCTGCTGTGGTTTTTTTCACCCAACCCACTCAAAACCCCCAGAGTTCG- 21

  scaffold632|s      12232 TTGTCATGTGTGAAGAAGAA 12251
                                          i    
C rnd-1_family-         20 TTGTCATGTGTGAAGGAGAA 1

Matrix = 20p39g.matrix
Kimura (with divCpGMod) = 10.99
Transitions / transversions = 1.31 (17/13)
Gap_init rate = 0.02 (6 / 262), avg. gap size = 1.50 (9 / 6)

669 17.97 2.13 11.20 scaffold632|size40695 12104 12385 (28310) C rnd-1_family-224#Unknown (41) 259 1 m_b3156s001i33 168853

  scaffold632|s      12104 GTGTTATGTTGAAAACAGAGTTATATACATAATCACATGGATACAG-TGC 12152
                              v      vivi   vv     i       i i ii    -   -  i
C rnd-1_family-        259 GTGGTATGTTTGTGACATTGTTATGTACATAACCGCGCGGAT-CAGATGT 211

  scaffold632|s      12153 CCAAAAGGTTTTTTCCCACAGTGC--GATCAGCCACCTGCTGTGGTTTTT 12200
                            ivvv           -  iii  --   -- v -     v         
C rnd-1_family-        210 CTTCTAGGTTTTTTCC-ACGACGCAGGAT--GAC-CCTGCAGTGGTTTTT 165

  scaffold632|s      12201 --CACCCTGTCCAGTCAATACCCCCAGATTCGTTTGTC-ATGTGTGAAGA 12247
                           --?    ---   i--i  ii----  ?  -- v    -  ---   ?i 
C rnd-1_family-        164 TTNACCC---CCAA--GATGT----AGNTT--TATGTCGAT---TGANAA 129

  scaffold632|s      12248 AGAATTGGGGTAATAGTAGAATAATGAAATTTATTGTAACAGGATAGTAT 12297
                            v     ------     i  --    vv   ?i  -  v         i
C rnd-1_family-        128 ATAATTG------TAGTAAAA--ATGATTTTTNCTG-AAAAGGATAGTAC 88

  scaffold632|s      12298 TTTGGTGGCAATTTATAACTTATAAACTGGTAAATCCAGTGACCATTTTG 12347
                                i v    ?            v         i  v         i 
C rnd-1_family-         87 TTTGGCGTCAATNTATAACTTATAATCTGGTAAATTCACTGACCATTTCG 38

  scaffold632|s      12348 CAGAAAGTGACCAAAAGTGACCAAAAATATCTCAAACC 12385
                           -i    v        ?v              v      
C rnd-1_family-         37 -GGAAACTGACCAAANCTGACCAAAAATATCGCAAACC 1

Matrix = 20p39g.matrix
Kimura (with divCpGMod) = 17.62
Transitions / transversions = 1.14 (24/21)
Gap_init rate = 0.12 (33 / 281), avg. gap size = 1.06 (35 / 33)


828 11.27 0.00 0.75 scaffold632|size40695 12254 12387 (28308) C scaffold5|size2025720_(dbseq-nr_679)_[1273151,1286701]#LTR/Gypsy (12994) 557 425 m_b3156s001i34 168854

  scaffold632|s      12254 GGGGTAATAGTAGAATAATGAAATTTATTGTAACAGGATAGTATTTTGGT 12303
                                 i ii                            v       i   
C scaffold5|siz        557 GGGGTAGTGATAGAATAATGAAATTTATTGTAACAGGAAAGTATTTCGGT 508

  scaffold632|s      12304 GGCAATTTATAACTTATAAACTGGTAAATCCAGTGACCATTTTGCAGAAA 12353
                             i     i       v      i      ii       -  v      i
C scaffold5|siz        507 GGTAATTTGTAACTTAAAAACTGATAAATCTGGTGACCA-TTGGCAGAAG 459

  scaffold632|s      12354 GTGACCAAAAGTGACCAAAAATATCTCAAACCAT 12387
                                  v         v                
C scaffold5|siz        458 GTGACCATAAGTGACCACAAATATCTCAAACCAT 425

Matrix = 20p39g.matrix
Kimura (with divCpGMod) = 11.54
Transitions / transversions = 2.00 (10/5)
Gap_init rate = 0.01 (1 / 133), avg. gap size = 1.00 (1 / 1)


830 2.76 0.91 0.91 scaffold632|size40695 12385 12494 (28201) genome_1_3367#DNA 375 484 (0) m_b3156s001i35 168855

  scaffold632|s      12385 CATGCATCGGAATAGTTCGAGATGAGGTGGTGCAATAATTGCA-CACAAA 12433
                                           v                          -   -  
  genome_1_3367        375 CATGCATCGGAATAGTACGAGATGAGGTGGTGCAATAATTGCACCAC-AA 423

  scaffold632|s      12434 AAAAGAGCGGATTAGCATGAAATTTGTGGTGCAATTATTGCACCACCTCT 12483
                                            i                                
  genome_1_3367        424 AAAAGAGCGGATTAGCACGAAATTTGTGGTGCAATTATTGCACCACCTCT 473

  scaffold632|s      12484 GTTAGTTGGGA 12494
                            v         
  genome_1_3367        474 GGTAGTTGGGA 484

Matrix = 20p39g.matrix
Kimura (with divCpGMod) = 1.95
Transitions / transversions = 0.50 (1/2)
Gap_init rate = 0.02 (2 / 109), avg. gap size = 1.00 (2 / 2)


715 18.34 1.08 2.75 scaffold632|size40695 12494 12678 (28017) rnd-4_family-545#Unknown 18 199 (1982) m_b3156s001i36 168856

  scaffold632|s      12494 ATATCATACAAAGTTTGTATGATGGAATACTTGTAAAATATATTAAAAAA 12543
                                      i                  i     vi  v      vii
  rnd-4_family-         18 ATATCATACAAGGTTTGTATGATGGAATACCTGTAATGTAAATTAAATGG 67

  scaffold632|s      12544 CATATGAAATATTTTAATTTAATGTTCGCGGTCGCACTTAGAGGTCATAA 12593
                            i  vv      iv      ----- ii  i        v       iiv
  rnd-4_family-         68 CGTAGTAAATATCATAATTT-----TTACGATCGCACTTCGAGGTCACGC 112

  scaffold632|s      12594 AATTTACATTTTAAGCAAAAACCATAAGATATTACCTTTCTTCAAACCAT 12643
                           i        vv   i      i i       i          v       
  rnd-4_family-        113 GATTTACATGATAAACAAAAATCGTAAGATACTACCTTTCTTAAAACCAT 162

  scaffold632|s      12644 TTTT-CCTTAAAATAC-ACAATTTATATGAAAATATT 12678
                               -     v     -v iv        v       
  rnd-4_family-        163 TTTTCCCTTATAATACTCCGTTTTATATGTAAATATT 199

Matrix = 20p39g.matrix
Kimura (with divCpGMod) = 17.77
Transitions / transversions = 1.20 (18/15)
Gap_init rate = 0.04 (7 / 184), avg. gap size = 1.00 (7 / 7)


1003 7.23 3.49 3.49 scaffold632|size40695 12676 12847 (27848) C rnd-1_family-17#Unknown (0) 556 385 m_b3156s001i37 168857

  scaffold632|s      12676 ATTACAAGCAGCCGCTGCAAGATTTTT-AGCAGCAGCGAGAGCCCGCAAA 12724
                                                      -          i           
C rnd-1_family-        556 ATTACAAGCAGCCGCTGCAAGATTTTTTAGCAGCAGCGGGAGCCCGCAAA 507

  scaffold632|s      12725 AAAGGAATTCGCCTTGTTTCGTTAAAAAGAAGATAATATAACAGTGGCCG 12774
                             -                             ---               
C rnd-1_family-        506 AA-GGAATTCGCCTTGTTTCGTTAAAAAGAAG---ATATAACAGTGGCCG 461

  scaffold632|s      12775 CCAGTTAGCGT-CTTGCTGGCGATCGCCT-GC---CGCTGCTCGCATCGG 12819
                                      - vi  i-   v    i -  ---   i  v    -   
C rnd-1_family-        460 CCAGTTAGCGTGCGCGCC-GCGCTCGCTTCGCTCGCGCCGCGCGCA-CGG 413

  scaffold632|s      12820 GCACGACTTTTTTCGTGCTGTGCTTTAC 12847
                                        v      i    ii 
C rnd-1_family-        412 GCACGACTTTTTTAGTGCTGCGCTTCGC 385

Matrix = 20p39g.matrix
Kimura (with divCpGMod) = 4.60
Transitions / transversions = 2.00 (8/4)
Gap_init rate = 0.06 (10 / 171), avg. gap size = 1.20 (12 / 10)


578 6.90 3.41 1.11 scaffold632|size40695 12805 12892 (27803) rnd-1_family-77#Unknown 11 100 (365) m_b3156s001i38 168858

  scaffold632|s      12805 CGCTGCTCGCATCGGGCACGACTTTTTTCGTGCTGTGCTTTACAATAC-- 12852
                              ?  v    -                v                  i--
  rnd-1_family-         11 CGCNGCGCGCA-CGGGCACGACTTTTTTAGTGCTGTGCTTTACAATATTA 59

  scaffold632|s      12853 -CATGTTAGGTATTTTTAACCACGATTCGGCAATATACTAC 12892
                           - i                  i                 i 
  rnd-1_family-         60 TCGTGTTAGGTATTTTTAACCGCGATTCGGCAATATACTGC 100

Matrix = 20p39g.matrix
Kimura (with divCpGMod) = 5.06
Transitions / transversions = 2.00 (4/2)
Gap_init rate = 0.03 (3 / 87), avg. gap size = 1.33 (4 / 3)


312 14.00 0.00 0.00 scaffold632|size40695 12863 12912 (27783) rnd-1_family-200#Unknown 98 147 (355) m_b3156s001i39 168859

  scaffold632|s      12863 ATTTTTAACCACGATTCGGCAATATACTACGTTATAACAGTGGCCGCCAA 12912
                                     i                  i    i     ivi?i     
  rnd-1_family-         98 ATTTTTAACCGCGATTCGGCAATATACTATGTTACAACAGCCANTGCCAA 147

Matrix = 20p39g.matrix
Kimura (with divCpGMod) = 14.02
Transitions / transversions = 6.00 (6/1)
Gap_init rate = 0.00 (0 / 49), avg. gap size = 0.0 (0 / 0)


487 16.97 9.32 15.79 scaffold632|size40695 12895 13055 (27640) C rnd-1_family-17#Unknown (82) 474 323 m_b3156s001i40 168860

  scaffold632|s      12895 TATAACAGTGGCCGCCAATTAGCGTGCGGGCGGCGC-------------- 12930
                                            i          v  v    --------------
C rnd-1_family-        474 TATAACAGTGGCCGCCAGTTAGCGTGCGCGCCGCGCTCGCTTCGCTCGCG 425

  scaffold632|s      12931 -GGAACGCACGGGCTTGACTTTTTTAATGCTGTGCTTTTCAATATCGTGT 12979
                           -v vi         vi          i     i    i---------- i
C rnd-1_family-        424 CCGCGCGCACGGGCACGACTTTTTTAGTGCTGCGCTTC----------GC 385

  scaffold632|s      12980 TAGGTATTTTTAAAGCGAGCGACACGCGCACGGGCACGACTTTTTTAGTG 13029
                            --------------      v i                          
C rnd-1_family-        384 T--------------CGAGCGCCGCGCGCACGGGCACGACTTTTTTAGTG 349

  scaffold632|s      13030 CTGTGCTTTTCAACATCATGTTAGAT 13055
                                 i iv  vv ? ii v   i 
C rnd-1_family-        348 CTGTGCCTCGCACAANCGCGGTAGGT 323

Matrix = 20p39g.matrix
Kimura (with divCpGMod) = 12.62
Transitions / transversions = 1.30 (13/10)
Gap_init rate = 0.16 (26 / 160), avg. gap size = 1.50 (39 / 26)


2716 12.55 0.00 6.04 scaffold632|size40695 12935 13443 (27252) rnd-1_family-200#Unknown 3 482 (20) m_b3156s001i41 168861

  scaffold632|s      12935 CGCACGGGCTTGACTTTTTTAATGCTGTGCTTTTCAATATCGTGTTAGGT 12984
                                    vi          i           v      vi---- i--
  rnd-1_family-          3 CGCACGGGCACGACTTTTTTAGTGCTGTGCTTTACAATATAA----AA-- 46

  scaffold632|s      12985 ATTTTTAAAGCGAGCGACACGCGCACGGGCACGACTTTTTTAGTGCTGTG 13034
                           -----          vv i v     iiv i  i------   - i  vi
  rnd-1_family-         47 -----TAAAGCGAGCTTCGCTCGCACAATCGCGG------TAG-GTTGAA 84

  scaffold632|s      13035 CTTTTCAACATCATGTTAGATATTTTTAACCGCGATTTGGCAATATACTA 13084
                           --   vi i  iv  ------                i            
  rnd-1_family-         85 --TTTAGATATTTTG------ATTTTTAACCGCGATTCGGCAATATACTA 126

  scaffold632|s      13085 CGTTATAACAGCCATAACCAAATAAAAGTGTGATTTGGTCCATTCTCAGG 13134
                           i    i        ?vi           v          i ii       
  rnd-1_family-        127 TGTTACAACAGCCANTGCCAAATAAAAGAGTGATTTGGTTCGCTCTCAGG 176

  scaffold632|s      13135 CAATATCGGAACTTTCAGGGCTGATCAAGTGTTGAAAAGGCCATTTCTTT 13184
                                                     i   i  v?       ?      ?
  rnd-1_family-        177 CAATATCGGAACTTTCAGGGCTGATCGAGTATTCNAAAGGCCNTTTCTTN 226

  scaffold632|s      13185 GCGTGGTCGCTTTGTTTCAAAAATGACCGCAATGGCTGTTGCAAGCGCGG 13234
                              i            i ?           i            ?      
  rnd-1_family-        227 GCGCGGTCGCTTTGTTCCNAAAATGACCGCGATGGCTGTTGCANGCGCGG 276

  scaffold632|s      13235 AGGGGGCACTTTCCGATCAAGTTCACTTGAGCATCACTTGAAGTTCTTGA 13284
                           ---                         v  ?   i      ?       
  rnd-1_family-        277 ---GGGCACTTTCCGATCAAGTTCACTTCAGNATCGCTTGAANTTCTTGA 323

  scaffold632|s      13285 AAACTTGTTGGTCCAACCTGTATACCAAGTGAACCCATTAACAAAATTAG 13334
                               v                  v           i  ??       v  
  rnd-1_family-        324 AAACGTGTTGGTCCAACCTGTATCCCAAGTGAACCTATNNACAAAATGAG 373

  scaffold632|s      13335 ATCAGAATACGCTCTTTACAGAAGTGAGTGAATTCTACCAGAACTTCTTG 13384
                                         i v           i   v v     i   i     
  rnd-1_family-        374 ATCAGAATACGCTCCTAACAGAAGTGAGCGAAATGTACCAAAACCTCTTG 423

  scaffold632|s      13385 GGAGGAACAATTCAATTTTGAGAATGAGGGCTTGAGAGGAGTCATTTGGC 13434
                                    ?     i    i            v  i  i    iv   i
  rnd-1_family-        424 GGAGGAACANTTCAACTTTGGGAATGAGGGCTTCAGGGGGGTCACGTGGT 473

  scaffold632|s      13435 CATTTTAAT 13443
                                    
  rnd-1_family-        474 CATTTTAAT 482

Matrix = 20p39g.matrix
Kimura (with divCpGMod) = 11.58
Transitions / transversions = 1.73 (38/22)
Gap_init rate = 0.06 (29 / 508), avg. gap size = 1.00 (29 / 29)

4300 8.09 1.54 0.92 scaffold632|size40695 13056 13703 (26992) rnd-1_family-84#Unknown 2 653 (1) m_b3156s001i42 168861

  scaffold632|s      13056 ATTTTTAACCGCGATTTGGCAATATACTACGTTATAACAGCCATAACCAA 13105
                                           i            i    i   i     vi    
  rnd-1_family-          2 ATTTTTAACCGCGATTCGGCAATATACTATGTTACAACGGCCATTGCCAA 51

  scaffold632|s      13106 ATAAAAGTGTGATTTGGTCCATTCTCAGGCAATATCGGAACTTTCAGGGC 13155
                                  v            ii                            
  rnd-1_family-         52 ATAAAAGAGTGATTTGGTCCGCTCTCAGGCAATATCGGAACTTTCAGGGC 101

  scaffold632|s      13156 TGATCAAGTGTTGAAAAGGCCATTTCTTTGCGTGGTCGCTTTGTTTCAAA 13205
                                i          -           ?   i            i    
  rnd-1_family-        102 TGATCGAGTGTTGAAA-GGCCATTTCTTNGCGCGGTCGCTTTGTTCCAAA 150

  scaffold632|s      13206 AATGACCGCAATGGCTGTTGCAAGCGCGGAGGGGGCACTTTCCGATCAAG 13255
                                                        --                   
  rnd-1_family-        151 AATGACCGCAATGGCTGTTGCAAGCGCGG--GGGGCACTTTCCGATCAAG 198

  scaffold632|s      13256 TTCACTTGAGCATCACTTGAAGTTCTTGAAAACTTGTTGGTCCAACCTGT 13305
                                  ?      i                  v                
  rnd-1_family-        199 TTCACTTNAGCATCGCTTGAAGTTCTTGAAAACGTGTTGGTCCAACCTGT 248

  scaffold632|s      13306 ATA--CCAAGTGAACCCATTAACAAAATTAGATCAGAATACGCTCTTTAC 13353
                           i  --           i           v                i v  
  rnd-1_family-        249 GTATCCCAAGTGAACCTATTAACAAAATGAGATCAGAATACGCTCCTAAC 298

  scaffold632|s      13354 AGAAGTGAGTGAATTCTACCAGAACTTCTTGGGAGGAACAATTCAATTTT 13403
                                    i   v v     i   i              ?     i   
  rnd-1_family-        299 AGAAGTGAGCGAAATGTACCAAAACCTCTTGGGAGGAACANTTCAACTTT 348

  scaffold632|s      13404 GAGAATGAGGGCTTGAGAGGAGTCATTTGGCCATTTTAATTATGCTTACT 13453
                                            i  i     ?   i                   
  rnd-1_family-        349 GAGAATGAGGGCTTGAGGGGGGTCATNTGGTCATTTTAATTATGCTTACT 398

  scaffold632|s      13454 TAAGCAGACATGATCATTTTTGGCCATGCTATAAATTAATTTTAGATATA 13503
                                        iv                                   
  rnd-1_family-        399 TAAGCAGACATGACAATTTTTGGCCATGCTATAAATTAATTTTAGATATA 448

  scaffold632|s      13504 TTTTTAAAGGTAATCACAACTCAACAGTGATTGAATACCCATGCATATCA 13553
                                              v                   v          
  rnd-1_family-        449 TTTTTAAAGGTAATCACAAATCAACAGTGATTGAATACCGATGCATATCA 498

  scaffold632|s      13554 GACATAAAAAGCAGATTTTTACAGGTATTAAACAGCAGAGCA-GTATAAA 13602
                           i         v   i              -ii      v i?-i   i  
  rnd-1_family-        499 AACATAAAAATCAGGTTTTTACAGGTATT-GGCAGCAGTGTNTATATGAA 547

  scaffold632|s      13603 GGCTCCTTTAAAATTCAATAGTGAAAAAAGTGTCTCATGCGGAGAAGAAG 13652
                           vv v   v          ?           i     v --       i  
  rnd-1_family-        548 TTCACCTATAAAATTCAANAGTGAAAAAAGCGTCTCCT--GGAGAAGGAG 595

  scaffold632|s      13653 AAG---AACAATTCT-GCTCAGTGATAAACTATGATTTTT---AAAAAAA 13695
                              ---  v      - ?   i          v       --- i     
  rnd-1_family-        596 AAGGAAAAAAATTCTCGNTCAATGATAAACTAAGATTTTTTCAAGAAAAA 645

  scaffold632|s      13696 ATCTTGAT 13703
                                   
  rnd-1_family-        646 ATCTTGAT 653

Matrix = 20p39g.matrix
Kimura (with divCpGMod) = 7.44
Transitions / transversions = 1.74 (33/19)
Gap_init rate = 0.02 (11 / 647), avg. gap size = 1.45 (16 / 11)


1823 12.39 5.96 3.81 scaffold632|size40695 13702 14087 (26608) rnd-4_family-545#Unknown 197 590 (1591) m_b3156s001i43 168856

  scaffold632|s      13702 ATTGCTAGGTCATACTATTGTCATACAAAAAACTACG---AAAATTCCA- 13747
                              ??           ---     iii     v iv ---       v -
  rnd-4_family-        197 ATTNNTAGGTCATACT---GTCATGTGAAAAAATGAGTTAAAAATTCAAG 243

  scaffold632|s      13748 -TATCATATCTGATAATACTAATACAGTT-GAGGATTAGATCAAGGTCAT 13795
                           -i                    i  vv  -i                   
  rnd-4_family-        244 TCATCATATCTGATAATACTAACACCTTTTAAGGATTAGATCAAGGTCAT 293

  scaffold632|s      13796 CCTAATTTACTACTTAAAATACTGTCCTGGTGAAAA-------------- 13831
                           ?           v v      v    v i       --------------
  rnd-4_family-        294 NCTAATTTACTAGTAAAAATAATGTCATAGTGAAAAGTCTATCTATNTCA 343

  scaffold632|s      13832 -ACAATTAATATTTGCCTGCTGCCA-CCGAACCCTCCATCTGATTGAGGG 13879
                           -  v   ?     v    v      -  v      i  i           
  rnd-4_family-        344 TACTATTNATATTAGCCTCCTGCCAACCCAACCCTTCACCTGATTGAGGG 393

  scaffold632|s      13880 GGGGGGGCACAATTCCATAATGCATTGGTTTCAAAAA-CCATACTCACTG 13928
                              ? ----         v                  -i       vv  
  rnd-4_family-        394 GGGNG----CAATTCCATTATGCATTGGTTTCAAAAAATCATACTCCATG 439

  scaffold632|s      13929 TGGCAAAAGAAATGTTGTTTTAGCATAAGCAACCAATCTTTGGCCCAGCT 13978
                           i              ii    --i    i   ?        i       v
  rnd-4_family-        440 CGGCAAAAGAAATGTCATTTT--TATAAACAANCAATCTTTAGCCCAGCA 487

  scaffold632|s      13979 TGCTACCCCTGTTCATTCACAAATATATTCATTATTTGAGTGACAGCTCC 14028
                                     v             ii v                      
  rnd-4_family-        488 TGCTACCCCTTTTCATTCACAAATGCAATCATTATTTGAGTGACAGCTCC 537

  scaffold632|s      14029 AGTGGAAATATATTCATATACAGTATAAGTCATATAACTGGCCCTCTATA 14078
                              i     ------i        iii       v              i
  rnd-4_family-        538 AGTAGAAAT------GTATACAGTGCGAGTCATAGAACTGGCCCTCTATG 581

  scaffold632|s      14079 TAATGTAAG 14087
                                i ? 
  rnd-4_family-        582 TAATGCANG 590

Matrix = 20p39g.matrix
Kimura (with divCpGMod) = 13.28
Transitions / transversions = 1.30 (26/20)
Gap_init rate = 0.06 (23 / 385), avg. gap size = 1.65 (38 / 23)


920 23.88 6.13 2.84 scaffold632|size40695 14085 14459 (26236) C genome_3_19411#DNA (0) 392 6 m_b3156s001i44 168862

  scaffold632|s      14085 AAGATGGCTAAATACAATATGAGCAACAAAGCTCTGTCTGTCAACCAACT 14134
                               i            v v     vivvv         v  iv  ivv 
C genome_3_1941        392 AAGACGGCTAAATACAAAAGGAGCACTCCTGCTCTGTCTTTCGTCCGTGT 343

  scaffold632|s      14135 GACAGACAAAAATGACATCACAGTCCGAGTAGAAAAATATGTACAACCAT 14184
                              i   i        i       iv     -        v       v 
C genome_3_1941        342 GACGGACGAAAATGACGTCACAGTTGGAGTA-AAAAATATTTACAACCTT 294

  scaffold632|s      14185 AAATTGATTAATAGATCCTTTTCAATGTTTTCTAATGGATG-TCTTATTT 14233
                            v  i   ii v     i     viv i    v  i  -  -        
C genome_3_1941        293 ACATCGATCGAAAGATCTTTTTCCGAGCTTTCGAACGG-TGTTCTTATTT 245

  scaffold632|s      14234 GGCTGATATGGTCATTTTTTCATTTACAAGTTGTAGTCCGTTGAAGGT-G 14282
                           v i v  v  iv  v i    ----  i    i v   v      vii- 
C genome_3_1941        244 TGTTCATTTGAACAGTCTTTC----ACGAGTTATTGTCAGTTGAATACAG 199

  scaffold632|s      14283 CTGGACAGAAAAATAGTGATCCACAAATTCTCGTAGAATATTTGGCATGT 14332
                            v iv i   vi  -vi      ivv     i      - v    i    
C genome_3_1941        198 CAGATCGGAACGAT-CCGATCCATTCATTCTTGTAGAA-AATTGGTATGT 151

  scaffold632|s      14333 TTCTAT---------ATAGAGATACTTA---TGCC---AAATCCTTTTAA 14367
                                i---------      v     v---   i---    i     --
C genome_3_1941        150 TTCTACAGTACTACAATAGAGTTACTTCGTTTGCTCCAAAATTCTTTT-- 103

  scaffold632|s      14368 ACTT--TTTACTCACAAACAGTTTTTTGGTATACA--GTCTGGCTGGTCC 14413
                           -i  --       iv  v  v        v  v  --       i  iiv
C genome_3_1941        102 -TTTAATTTACTCGAAATCATTTTTTTGGAATCCACTGTCTGGCCGGCTG 54

  scaffold632|s      14414 AGTATCA--ATACCTCAAAAATAAATATGGCTCCTATTGTATTTAACC 14459
                           i      --       v ii   v   vv             v  i  
C genome_3_1941         53 GGTATCATGATACCTCTAGGATACATAGTGCTCCTATTGTATATAGCC 6

Matrix = 20p39g.matrix
Kimura (with divCpGMod) = 23.15
Transitions / transversions = 0.89 (41/46)
Gap_init rate = 0.05 (19 / 374), avg. gap size = 1.79 (34 / 19)


1557 17.46 2.53 0.31 scaffold632|size40695 14459 14774 (25921) scaffold170|size558746_(dbseq-nr_246)_[277812,288266]#LTR/Gypsy 1685 2007 (8448) m_b3156s001i45 168863

  scaffold632|s      14459 CACTGCAAACAAAAAACACCAGTAGCCTTCCTGTAAACTCTCAAAACATC 14508
                                     i         i   i   i  i   v   iv     ii  
  scaffold170|s       1685 CACTGCAAACGAAAAACACCGGTAACCTCCCCGTACACTTGCAAAATGTC 1734

  scaffold632|s      14509 AGAGTGTACAGGGATGTTACTGGAAGTCCCAAGAGTGTACGGGTGGGTTG 14558
                                    i    v     i    - ii                    i
  scaffold170|s       1735 AGAGTGTACGGGGAGGTTACCGGAA-TTTCAAGAGTGTACGGGTGGGTTA 1783

  scaffold632|s      14559 CCAGTT-TTTTACCCATTGTTTAAACCACAGTTACATTTATCACACTAAG 14607
                             i   -     iv    ii    i  i  v  v i              
  scaffold170|s       1784 CCGGTTCTTTTATACATTACTTAAGCCGCATTTTCGTTTATCACACTAAG 1833

  scaffold632|s      14608 CTTTGAACCAAAAA--ATCTCCGGAGTGATCGTGTGGTTCATGACTGACA 14655
                                  v      --    i       i i  v  v         v   
  scaffold170|s       1834 CTTTGAAGCAAAAAATATCTTCGGAGTGGTTGTTTGTTTCATGACTCACA 1883

  scaffold632|s      14656 ATTTGCGAATCATGAGTTACAAACAGGAAGATCACCTGTTG--GGTCTAG 14703
                                       i     ii    v v              -- i     
  scaffold170|s       1884 ATTTGCGAATCACGAGTTGTAAACTGCAAGATCACCTGTTGCAGATCTAG 1933

  scaffold632|s      14704 TTTTGGTGTCAATTCTCAACATGATCTTTGATT---TTTTGTGAAGGCTT 14750
                                  v        vvi v      v     ---   v  v iv  v 
  scaffold170|s       1934 TTTTGGTTTCAATTCTACGCTTGATCTATGATTTCATTTGGTTAGTGCGT 1983

  scaffold632|s      14751 ATTGGTCCTTTTTCTATTTTCAAA 14774
                           v    v   v  iv          
  scaffold170|s       1984 TTTGGGCCTATTCATATTTTCAAA 2007

Matrix = 20p39g.matrix
Kimura (with divCpGMod) = 16.28
Transitions / transversions = 1.20 (30/25)
Gap_init rate = 0.02 (5 / 315), avg. gap size = 1.80 (9 / 5)


330 14.40 8.49 1.77 scaffold632|size40695 14737 14842 (25853) C rnd-5_family-1816#Unknown (113) 606 494 m_b3156s001i46 168864

  scaffold632|s      14737 TTTTGTGAAGGCTTATTGGTCCT-TTTTCTATTTTCAAATGGGTTGGTTT 14785
                              v    vi             -    i    vv i   vv   ?    
C rnd-5_family-        606 TTTGGTGACAGCTTATTGGTCCTATTTTTTATTGACGAATCCGTTNGTTT 557

  scaffold632|s      14786 CATATATATTCTGCC-ATTTTTTAAACACCCTC-----AGAAATTAAATA 14829
                           ? i  - i-    i -                 -----  i      i  
C rnd-5_family-        556 NACAT-TG-TCTGTCAATTTTTTAAACACCCTCCANATAGGAATTAAGTA 509

  scaffold632|s      14830 T-AATGTT-AGAATT 14842
                           i-      -      
C rnd-5_family-        508 CGAATGTTGAGAATT 494

Matrix = 20p39g.matrix
Kimura (with divCpGMod) = 14.29
Transitions / transversions = 1.50 (9/6)
Gap_init rate = 0.07 (7 / 105), avg. gap size = 1.57 (11 / 7)


385 4.55 10.61 0.00 scaffold632|size40695 14777 14842 (25853) rnd-1_family-131#Unknown 1 73 (139) m_b3156s001i47 168865

  scaffold632|s      14777 GGTTGGTTTCATATATATTCTGCCATTTTTTAAACACCCTC-----AGAA 14821
                                    i      i                        -----  i 
  rnd-1_family-          1 GGTTGGTTTTATATATGTTCTGCCATTTTTTAAACACCCTCCATATAGGA 50

  scaffold632|s      14822 ATTAAATAT-AATGTT-AGAATT 14842
                                    -      -      
  rnd-1_family-         51 ATTAAATATGAATGTTGAGAATT 73

Matrix = 20p39g.matrix
Kimura (with divCpGMod) = 4.77
Transitions / transversions = 1.00 (3/0)
Gap_init rate = 0.05 (3 / 65), avg. gap size = 2.33 (7 / 3)


1418 23.01 4.61 0.85 scaffold632|size40695 14864 15319 (25376) scaffold170|size558746_(dbseq-nr_246)_[277812,288266]#LTR/Gypsy 2014 2486 (7969) m_b3156s001i48 168863

  scaffold632|s      14864 TACTATCAGAAGTGACTGCGCAAAAAAATGAGAACAGAA-----AAATAA 14908
                                i               v       i      v  -----i     
  scaffold170|s       2014 TACTACCAGAAGTGACTGCGCCAAAAAATAAGAACACAACATAAGAATAA 2063

  scaffold632|s      14909 CACATAGGGGCTGAAATTTGGTACCGTGTGGCTACATGATTGGTGCTTAT 14958
                           i vi -          v    iiiv     v    i  v   v i     
  scaffold170|s       2064 TAAGT-GGGGCTGAAAATTGGCGTAGTGTGTCTACGTGTTTGTTACTTAT 2112

  scaffold632|s      14959 TCCTTTGTATCACCGTACCTCACTCTTGCGTGACATTATTGCCTACAGCA 15008
                             v          vvi    v i     i   i   -   - v  iiii 
  scaffold170|s       2113 TCGTTTGTATCACGTCACCTAATTCTTGTGTGGCAT-ATT-CGTATGATA 2160

  scaffold632|s      15009 -TAGGGTATGATACA-----ATACAATACCATACTACAACACAGGTGCTT 15052
                           -  vi  v ii  i -----i  iii               vv       
  scaffold170|s       2161 ATACAGTTTAGTATATCTATGTATGGTACCATACTACAACAATGGTGCTT 2210

  scaffold632|s      15053 GAACCAGCAGCAACTGTAGGGG-GTGCACTCTCACTTCTTTCCCATCAC- 15100
                             v    vii         vi - i  v        v     v      -
  scaffold170|s       2211 GACCCAGAGACAACTGTAGCAGTGCGCCCTCTCACTGCTTTCACATCACA 2260

  scaffold632|s      15101 C-TCTATATTTTT-CAATGAAAT---TGATACCCCACCAGTGCATCATGG 15145
                            - v i       -    v v  ---       i    - iv        
  scaffold170|s       2261 CATGTGTATTTTTTCAATTACATCACTGATACCTCACC-GCCCATCATGG 2309

  scaffold632|s      15146 GAACGGCCAAAACTCAGTCCAGAAGCTGAGTTTGGGATCCCGCCTGGCAC 15195
                                   i            v ii       vvvvv        v    
  scaffold170|s       2310 GAACGGCCGAAACTCAGTCCACAGACTGAGTTATCCCTCCCGCCTTGCAC 2359

  scaffold632|s      15196 CACTGTGTAGCCAACACCAACTGGCAGCAGCGGCTCAATTTCTAATGTGA 15245
                            i i    v     v v   i       i  v v vv    iviiv    
  scaffold170|s       2360 CGCCGTGTTGCCAAGAACAATTGGCAGCGGCCGGTATATTTTGGGGGTGA 2409

  scaffold632|s      15246 GTTCTGATGAACTCAACAT-TTCTACCAAGTTTTACTCACCACATGTC-A 15293
                             vv v v  vi iiv v -      v vi  v           i v - 
  scaffold170|s       2410 GTAATCAAGATTTTGTCTTGTTCTACAATATTATACTCACCACACGGCAA 2459

  scaffold632|s      15294 ATTTTTTTCAA-TAAATATTTACAGGC 15319
                                      -      v  i     
  scaffold170|s       2460 ATTTTTTTCAATTAAATAGTTGCAGGC 2486

Matrix = 20p39g.matrix
Kimura (with divCpGMod) = 25.25
Transitions / transversions = 0.89 (49/55)
Gap_init rate = 0.03 (15 / 455), avg. gap size = 1.67 (25 / 15)


2865 14.23 6.80 5.40 scaffold632|size40695 15320 15995 (24700) scaffold359|size149283_(dbseq-nr_22)_[15382,21847]#LTR/Gypsy 1 685 (5781) m_b3156s001i49 168866

  scaffold632|s      15320 TGACATAGGCCGAGAATCTGCCATTTTTAGTACCCTAAGGTACTAAAATC 15369
                                      i      v         -        i     -    i 
  scaffold359|s          1 TGACATAGGCCAAGAATCAGCCATTTTT-GTACCCTAGGGTAC-AAAACC 48

  scaffold632|s      15370 --AATAGG------ATCA----TTCTCAGGACTCCCCAGGTGGAAAGTCC 15407
                           --     i------    ----    i- v  -   ii   iv   i---
  scaffold359|s         49 TAAATAGAGCATGAATCAACCCTTCTT-GTAC-CCCTGGGTACAAAA--- 93

  scaffold632|s      15408 ACCGCCCCTGATCCTAAAGACAT-----GGACTCCCCATCAGAGGAGTCC 15452
                           ------   i --v  iiii   -----    -   v vi  ii      
  scaffold359|s         94 ------CCTAA--ATAGGAGCATTCTCAGGAC-CCCAAGTAGGAGAGTCC 134

  scaffold632|s      15453 ACTGCCCTCTCCCGACAGCATGGACTCCCCACCACAGAAGTTGATTGCCC 15502
                             ------        i              v  ii      v vvi   
  scaffold359|s        135 AC------CTCCCGACGGCATGGACTCCCCAACATGGAAGTTCAGAACCC 178

  scaffold632|s      15503 CAAATGAGAGAACACCCTT---------------------GAGAAGGGTA 15531
                               ii     i   i   ---------------------v         
  scaffold359|s        179 CAAACAAGAGAGCACTCTTTTGGAAGATTTAAACATCTTTCAGAAGGGTA 228

  scaffold632|s      15532 TAAACATACCAATTTTGTGTAGAAG-CTACACAATGTTCGTTTGCATTGT 15580
                             i        - v           -                     i  
  scaffold359|s        229 TAGACATACCA-TATTGTGTAGAAGTCTACACAATGTTCGTTTGCATCGT 277

  scaffold632|s      15581 TTGGATTGGAAGTGCAGTGTGCAGTTCCACTGCCCTTCCATCCTCACAAT 15630
                                i    --------                i               
  scaffold359|s        278 TTGGACTGGA--------GTGCAGTTCCACTGCCTTTCCATCCTCACAAT 319

  scaffold632|s      15631 TGTAGCAAAATAT-GCTCATAAAATCAAATCTTCGACATCTGTTGAAACT 15679
                           v i -        -              v         i    i      
  scaffold359|s        320 AGCA-CAAAATATAGCTCATAAAATCAATTCTTCGACACCTGTCGAAACT 368

  scaffold632|s      15680 ACCTAAAATTTTCGCGTGATATTTTTTTGCGACGAAT--CGGCTCAGGTC 15727
                                v                     -i      v --           
  scaffold359|s        369 ACCTATAATTTTCGCGTGATATTTTTT-ACGACGATTTTCGGCTCAGGTC 417

  scaffold632|s      15728 ACTATCTTAAGATAACCGTTGTGCGACAATCACGCACCGAACCCATCAAC 15777
                                  vv          v       vv  i         v     i  
  scaffold359|s        418 ACTATCTATAGATAACCGTGGTGCGACCTTCGCGCACCGAAGCCATCGAC 467

  scaffold632|s      15778 ATCCAACCCTTCCAACACGAGGTACGCTAACAATTTTTTTATCACGAGAG 15827
                                 v      i                             i  i v 
  scaffold359|s        468 ATCCAAACCTTCCGACACGAGGTACGCTAACAATTTTTTTATCGCGGGCG 517

  scaffold632|s      15828 GCAATTTTAACTTTTTTGCGTAAGCGATACG-TTTTTTTGCTCGATCAAC 15876
                                      -    i  iiv         -         v     i  
  scaffold359|s        518 GCAATTTTAAC-TTTTCGCACCAGCGATACGTTTTTTTTGCACGATCGAC 566

  scaffold632|s      15877 AATCTCTCCAAAATCATCTTTGCGATCGAGGAATTCCTTTGGTTTCATGA 15926
                           i  i vi         v  vi        v        vi      ii  
  scaffold359|s        567 GATTTACCCAAAATCAGCTACGCGATCGACGAATTCCTACGGTTTCGCGA 616

  scaffold632|s      15927 TCAACGAGCTCTC--AAATATTTATCCCGCAATCGGC-AACTTAAGCGAT 15973
                             v          --     ---       i   i  - i v v   i  
  scaffold359|s        617 TCTACGAGCTCTCCAAAATA---ATCCCGCGATCAGCGAGCATCAGCAAT 663

  scaffold632|s      15974 CTACTTTGAGCGATTGACTTCT 15995
                           vv    i       i       
  scaffold359|s        664 AAACTTCGAGCGATCGACTTCT 685

Matrix = 20p39g.matrix
Kimura (with divCpGMod) = 12.95
Transitions / transversions = 1.53 (55/36)
Gap_init rate = 0.07 (48 / 675), avg. gap size = 1.73 (83 / 48)


2883 13.73 4.43 3.15 scaffold632|size40695 15431 15994 (24701) C scaffold133|size826974_(dbseq-nr_519)_[800995,807399]#LTR/Gypsy (67) 6338 5768 m_b3156s001i50 168867

  scaffold632|s      15431 GGACTCCCCATCAGAGGAGTCCACTGCCCTCTCCCGACAGCATGGACTCC 15480
                               -   v vi  ii        ------       vi           
C scaffold133|s       6338 GGAC-CCCAAGTAGGAGAGTCCAC------CTCCCGAAGGCATGGACTCC 6296

  scaffold632|s      15481 CCACCACAGAAGTTGATTGCCCCAAATGAGAGAACAC------------- 15517
                              v  ii      v vvi        i         -------------
C scaffold133|s       6295 CCAACATGGAAGTTCAGAACCCCAAATAAGAGAACACACTTTTGGAAGAT 6246

  scaffold632|s      15518 --------CCTTGAGAAGGGTATAAACATACCAATTTTGTGTAGAAG-CT 15558
                           -------- i  v           i        - v           -  
C scaffold133|s       6245 CTGAACATCTTTCAGAAGGGTATAGACATACCA-TATTGTGTAGAAGTCT 6197

  scaffold632|s      15559 ACACAATGTTCGTTTGCATTGTTTGGATTGGAAGTGCAGTGTGCAGTTCC 15608
                                       v      i       i    --------      v   
C scaffold133|s       6196 ACACAATGTTCGGTTGCATCGTTTGGACTGGA--------GTGCAGGTCC 6155

  scaffold632|s      15609 ACTGCCCTTCCATCCTCACAATTGTAGCAAAATAT-GCTCATAAAA-TCA 15656
                                 i               v i -        -          -   
C scaffold133|s       6154 ACTGCCTTTCCATCCTCACAATAGCA-CAAAATATAGCTCATAAAAATCA 6106

  scaffold632|s      15657 AATCTTCGACATCTGTTGAAACTACCTAAAATTTTCGCGTGATATTTTTT 15706
                                      i    i           v                     
C scaffold133|s       6105 AATCTTCGACACCTGTCGAAACTACCTATAATTTTCGCGTGATATTTTTT 6056

  scaffold632|s      15707 TGCGACGAATCGGCTCAGGTCACTATCTTAAGATAACCGTTGTGCGACAA 15756
                           -i                          vv     i    v       vv
C scaffold133|s       6055 -ACGACGAATCGGCTCAGGTCACTATCTGCAGATAGCCGTGGTGCGACCT 6007

  scaffold632|s      15757 TCACGCACCGAACCCATCAACATCCAACCCTTCCAACACGAGGTACGCTA 15806
                             i         i   v i           i   i            v  
C scaffold133|s       6006 TCGCGCACCGAATCCAACGACATCCAACCCCTCCGACACGAGGTACGATA 5957

  scaffold632|s      15807 ACAATTTTTTTATCACGAGAGGCAATTTTAACTTTTTTGCGTAAGCGATA 15856
                            iv       v   i    v                 i    v       
C scaffold133|s       5956 ATTATTTTTTGATCGCGAGCGGCAATTTTAACTTTTTCGCGTCAGCGATA 5907

  scaffold632|s      15857 CGTTT-TTTTGCTCGATCAACAATCTCTCCAAAATCATCTTTGCGATCGA 15905
                                -      v     i  i               v  vi   v    
C scaffold133|s       5906 CGTTTTTTTTGCGCGATCGACGATCTCTCCAAAATCAGCTACGCGTTCGA 5857

  scaffold632|s      15906 GGAATTCCTTTGGTTTCATGATCAACGAGCTCTCAAATATTTATCCCGCA 15955
                           v    i    i      ii    i          v  v v  v      i
C scaffold133|s       5856 CGAATCCCTTCGGTTTCGCGATCGACGAGCTCTCCAAAAATTCTCCCGCG 5807

  scaffold632|s      15956 ATCGGCAACTTAAGCGATCTACTTTGAGCGATTGACTTC 15994
                              i  i v         vv    i       i      
C scaffold133|s       5806 ATCAGCGAGTTAAGCGATAAACTTCGAGCGATCGACTTC 5768

Matrix = 20p39g.matrix
Kimura (with divCpGMod) = 11.63
Transitions / transversions = 1.08 (39/36)
Gap_init rate = 0.04 (24 / 563), avg. gap size = 1.79 (43 / 24)


1383 15.23 2.13 10.98 scaffold632|size40695 15996 16371 (24324) C scaffold57|size959080_(dbseq-nr_623)_[193678,200055]#LTR/Gypsy (6032) 346 1 m_b3156s001i51 168868

  scaffold632|s      15996 AAAATATCACGCAAAAATTGTAGGTAGTTTTGACAGGTGTCAGAGATTTG 16045
                                       i      i          i          ii   v   
C scaffold57|si        346 AAAATATCACGCGAAAATTATAGGTAGTTTCGACAGGTGTCGAAGAATTG 297

  scaffold632|s      16046 ATTTTATTAGC-ATATTTTGCTACAACTGTGAGGATGGAAGGGCAGTGGA 16094
                                  v   -        - i v i             i         
C scaffold57|si        296 ATTTTATGAGCTATATTTTG-TGCTATTGTGAGGATGGAAAGGCAGTGGA 248

  scaffold632|s      16095 ACTGCACACTGCACTTCCAATCCAAACAATGCAAACGAACATTGTGTAG- 16143
                                 --------             i          v   v      -
C scaffold57|si        247 ACTGCA--------TTCCAATCCAAACGATGCAAACGATCATGGTGTAGG 206

  scaffold632|s      16144 CTTCTACACAAAATTGGTATGTTTATACCCTTCTCAAGGGTGT---GCTC 16190
                           i          v  -        i          v vi i  i--- v  
C scaffold57|si        205 TTTCTACACAATAT-GGTATGTTCATACCCTTCTGATAGATGCTTAGATC 157

  scaffold632|s      16191 TTGTTCAGGGCAATGAACTTCTGTGTTGGGGAGTCCATGCTGGGCAGTGG 16240
                             ii  vi -- i  vv  ii   -      -- i -----------  i
C scaffold57|si        156 TTACTCCAG--AGTGTTCTCTTGT-TTGGGG--TTC-----------TGA 123

  scaffold632|s      16241 ACTCCTCTGATGGGGAGTCCATGTCTTTTGGATCAGGGGCAATGGACTTT 16290
                              i iv  v             i ------ii i  i --i      i 
C scaffold57|si        122 ACTTCCATGTTGGGGAGTCCATGCC------GCCGGGAG--GTGGACTCT 81

  scaffold632|s      16291 CC-ACCTGGGGAGTCCTGAGAATGATCCTATT--GATTTTGGTACCTTAG 16337
                             -  i     --           v       -- i     -    i   
C scaffold57|si         80 CCTACTTGGGG--TCCTGAGAATGCTCCTATTTAGGTTTTG-TACCCTAG 34

  scaffold632|s      16338 GGTACTAAAAATGGCAGATTCTCGGCCTATGTCA 16371
                                -         v      i           
C scaffold57|si         33 GGTAC-AAAAATGGCTGATTCTTGGCCTATGTCA 1

Matrix = 20p39g.matrix
Kimura (with divCpGMod) = 15.07
Transitions / transversions = 2.19 (35/16)
Gap_init rate = 0.11 (43 / 375), avg. gap size = 1.07 (46 / 43)


18763 7.14 1.55 2.11 scaffold632|size40695 16371 19087 (21608) scaffold17|size542218_(dbseq-nr_435)_[51622,58091]#LTR/Gypsy 3649 6350 (120) m_b3156s001i52 168869

  scaffold632|s      16371 AGCCTTAGAGTTCTTAAGAGCTTACCTTGATGATTTGTTATGCATCACAA 16420
                                        v iv                                 
  scaffold17|si       3649 AGCCTTAGAGTTCGTGCGAGCTTACCTTGATGATTTGTTATGCATCACAA 3698

  scaffold632|s      16421 AAGCAAACCTGGAAGACCAACTTGACAAATTGAAAATGGTGCTTACCAGG 16470
                            i                 v                              
  scaffold17|si       3699 AGGCAAACCTGGAAGACCACCTTGACAAATTGAAAATGGTGCTTACCAGG 3748

  scaffold632|s      16471 CTATGCGAGGTGGGCTTGCAAATCAACGCCCAAAAATTGTCATTCTGTGC 16520
                              i      i        i           i   i i         ii 
  scaffold17|si       3749 CTACGCGAGGCGGGCTTGCGAATCAACGCCCGAAAGTCGTCATTCTGCAC 3798

  scaffold632|s      16521 CTTTGAAGCAAAATATCTAGGTTATATCCTCACACAAACAGGGATTAAAC 16570
                                  i  i               i        i              
  scaffold17|si       3799 CTTTGAAACAGAATATCTAGGTTATACCCTCACACGAACAGGGATTAAAC 3848

  scaffold632|s      16571 CACAACAGAACAAGGTACAGGCGATTCTCGCGATCTCACCGCCAAAAAAT 16620
                               i     -        i              i   i    i      
  scaffold17|si       3849 CACAGCAGAA-AAGGTACAAGCGATTCTCGCGATTTCATCGCCGAAAAAT 3897

  scaffold632|s      16621 GTCAAAGCCCTCAGTAAGTTCCTGGGCATGGTCCAGTATTATAGAGATCT 16670
                                  v    v                         i           
  scaffold17|si       3898 GTCAAAGACCTCCGTAAGTTCCTGGGCATGGTCCAGTACTATAGAGATCT 3947

  scaffold632|s      16671 TTGGGCAAGATGCAGCAAAGTGCTTGCTCCACTCACCTCACTGGTAGGAG 16720
                                     i     i          i                      
  scaffold17|si       3948 TTGGGCAAGACGCAGCGAAGTGCTTGCCCCACTCACCTCACTGGTAGGAG 3997

  scaffold632|s      16721 GGTGTGGTCACACCAATGTCACCAGAGCCAACAAGATGAAGAAACGTCCA 16770
                           i   i           v                   i   -         
  scaffold17|si       3998 AGTGCGGTCACACCAAGGTCACCAGAGCCAACAAGACGAA-AAACGTCCA 4046

  scaffold632|s      16771 TGGTACTGGGACACGGTGCATCAAAAAGCATTCGATGACATAAAGACTTC 16820
                                                     -            i v        
  scaffold17|si       4047 TGGTACTGGGACACGGTGCATCAAAA-GCATTCGATGACGTTAAGACTTC 4095

  scaffold632|s      16821 AATTGCCAAGGATGTAGTCTTAGCCTATCCCAATTATGCAATGGAATTTG 16870
                                                          i     v            
  scaffold17|si       4096 AATTGCCAAGGATGTAGTCTTAGCCTATCCCGATTATTCAATGGAATTTG 4145

  scaffold632|s      16871 AGATATACACTGATGCCTCATCTAAACAAATTGGATCAGTTATCACCCAG 16920
                                  i           i         v v                  
  scaffold17|si       4146 AGATATATACTGATGCCTCGTCTAAACAACTAGGATCAGTTATCACCCAG 4195

  scaffold632|s      16921 GGTAA-AGGCCCCTTGCGTTCTTCAGCAGGAAGCTGTCGACAACGCAACA 16969
                                -                                  ii        
  scaffold17|si       4196 GGTAATAGGCCCCTTGCGTTCTTCAGCAGGAAGCTGTCGATGACGCAACA 4245

  scaffold632|s      16970 GAAGTACAGCGTGACCGAACTAGAACTACTGGCCATAGTGGAAACACTCA 17019
                                           i                                 
  scaffold17|si       4246 GAAGTACAGCGTGACCAAACTAGAACTACTGGCCATAGTGGAAACACTCA 4295

  scaffold632|s      17020 AGGAGCTCAAAGGCATGTTGTGGGGACAAAGATTAAAAGTCTATAAAGAC 17069
                                i                                     i v    
  scaffold17|si       4296 AGGAGTTCAAAGGCATGTTGTGGGGACAAAGATTAAAAGTCTACACAGAC 4345

  scaffold632|s      17070 CATAAAAATTTAATCCAAGACGCCCTCAGATTAACCTCTGACCCTGTCTA 17119
                                    i                 i               v      
  scaffold17|si       4346 CATAAAAATCTAATCCAAGACGCCCTCGGATTAACCTCTGACCGTGTCTA 4395

  scaffold632|s      17120 CCGATGGAGATTGCTCCTCGTGGAATTTGGGTCCAAAATTGTTTACATTA 17169
                                               v         vi  i               
  scaffold17|si       4396 CCGATGGAGATTGCTCCTCGAGGAATTTGGCCCCGAAATTGTTTACATTA 4445

  scaffold632|s      17170 AGGGCATACATAACACTGTTGCCAACACCATCTCTTGCTTAGACATTGAA 17219
                            i                     i  i        i            i 
  scaffold17|si       4446 AAGGCATACATAACACTGTTGCCGACGCCATCTCTCGCTTAGACATTGGA 4495

  scaffold632|s      17220 CCAATACCAAGTGAGCACGAGAACTGGATGACGTTCACCAAATGCTGGTT 17269
                                i                                           v
  scaffold17|si       4496 CCAATGCCAAGTGAGCACGAGAACTGGATGACGTTCACCAAATGCTGGTG 4545

  scaffold632|s      17270 TCATTACACCATGCAAGAAGAGAGTGCAATAGACACCTCTGCATACCAAG 17319
                                                      i                      
  scaffold17|si       4546 TCATTACACCATGCAAGAAGAGAGTGCGATAGACACCTCTGCATACCAAG 4595

  scaffold632|s      17320 TGGAAGTGAATCTGGTGTTTGCAAACCGCAGCAAAGACGATGTAATCTAC 17369
                           v    i          i               i    v            
  scaffold17|si       4596 AGGAAATGAATCTGGTATTTGCAAACCGCAGCGAAGAAGATGTAATCTAC 4645

  scaffold632|s      17370 CCGTTAACAGTACAAGAGATTGCCCTAGCACAAAAACTTGACGCCAGCTT 17419
                                        --        vvv         i     i        
  scaffold17|si       4646 CCGTTAACAGTAC--GAGATTGCAGAAGCACAAAAGCTTGATGCCAGCTT 4693

  scaffold632|s      17420 GAAGATGCTCAAAGACCAGTACTCAAAACAATTGGTCAAAAGAACACAAC 17469
                                i i v              i v          i    v     v 
  scaffold17|si       4694 GAAGACGTTGAAAGACCAGTACTCGACACAATTGGTCGAAAGTACACATC 4743

  scaffold632|s      17470 TCCTATGTAAGGACGGAAAGATGGTCATTCCAAAAGAACTTCAACACCGT 17519
                                              i          v    - v            
  scaffold17|si       4744 TCCTATGTAAGGACGGAAAAATGGTCATTCGAAAA-ATCTTCAACACCGT 4792

  scaffold632|s      17520 GCAGTTAGTTGGTACCACCACTATCTACAGCACCCTGGACACACTAGACT 17569
                                                                             
  scaffold17|si       4793 GCAGTTAGTTGGTACCACCACTATCTACAGCACCCTGGACACACTAGACT 4842

  scaffold632|s      17570 CGAAGAAACCCTTTGTGCTGCAATGTACTGGAAAGGTATGTGAACTACCG 17619
                                        i       i                  i   v     
  scaffold17|si       4843 CGAAGAAACCCTTCGTGCTGCGATGTACTGGAAAGGTATGCGAAATACCG 4892

  scaffold632|s      17620 TCCGTAAAAAGGTATGTGAAATACCATCCGTAAATATGTCAAAAACCGTC 17669
                               --------------------------          -     i   
  scaffold17|si       4893 TCCG--------------------------TAAATATGTC-AAAACTGTC 4915

  scaffold632|s      17670 ATGTATGTCAAGTCAACAAGAGGCACAAGCATAAGTACGGGAAACTCCCT 17719
                              i   i                 i                        
  scaffold17|si       4916 ATGCATGCCAAGTCAACAAGAGGCATAAGCATAAGTACGGGAAACTCCCT 4965

  scaffold632|s      17720 ACTAAATTTGCCATCACAAACCCTTGGGATGTACTATCTGTGGACCTTAT 17769
                                   i                            v            
  scaffold17|si       4966 ACTAAATTCGCCATCACAAACCCTTGGGATGTACTATGTGTGGACCTTAT 5015

  scaffold632|s      17770 TGGCCCGTATACAAACAAAGGTAAAGATAGGTCAGTAATTGATTTCATGT 17819
                                         v             i  v                  
  scaffold17|si       5016 TGGCCCGTATACAATCAAAGGTAAAGATGGGACAGTAATTGATTTCATGT 5065

  scaffold632|s      17820 GCCTCACTAAGATTGACCCAGCTTCTAGTTGGTTTGACATAGTTGAACTA 17869
                            i  v    v                  i        v            
  scaffold17|si       5066 GTCTGACTATGATTGACCCAGCTTCTAGCTGGTTTGAAATAGTTGAACTA 5115

  scaffold632|s      17870 CCGGTAATCACAGACGCAATTACTCCCCTGGATACAAAAGGGCGGAAGGG 17919
                                      v  v  i    i                           
  scaffold17|si       5116 CCGGTAATCACTGAGGCGATTATTCCCCTGGATACAAAAGGGCGGAAGGG 5165

  scaffold632|s      17920 TAAAAAGACCTATGAGGAACCTAAGTTAGCA-ACTTTGATAAGTCATTAG 17968
                                     i                    -               i  
  scaffold17|si       5166 TAAAAAGACCCATGAGGAACCTAAGTTAGCATACTTTGATAAGTCATCAG 5215

  scaffold632|s      17969 CAATGATCAGCATCTTAGTGAACAAGACCTGGTTTAGTAGGTATCCATGT 18018
                                       v                                  i  
  scaffold17|si       5216 CAATGATCAGCAACTTAGTGAACAAGACCTGGTTTAGTAGGTATCCACGT 5265

  scaffold632|s      18019 TGTCAGTACATAATTTATGACAATGGAAGCAAATTCAAACTTCACTTCAA 18068
                                i                        i                   
  scaffold17|si       5266 TGTCAATACATAATTTATGACAATGGAAGCGAATTCAAACTTCACTTCAA 5315

  scaffold632|s      18069 AGCCCTAAGTGACTCATATGGGATCACGAGTAAGCCTACCAGTGTCAAGA 18118
                                  v                                          
  scaffold17|si       5316 AGCCCTATGTGACTCATATGGGATCACGAGTAAGCCTACCAGTGTCAAGA 5365

  scaffold632|s      18119 ATCCACAAGCGAATGCTATTCTAGAACGAGTGCATCAGGTGATATCATCG 18168
                                           v                                v
  scaffold17|si       5366 ATCCACAAGCGAATGCAATTCTAGAACGAGTGCATCAGGTGATATCATCT 5415

  scaffold632|s      18169 ATGCTCCAAACAGCTGAAATAGATATGGCCCCTTCAGTAGAGCCAAGCAA 18218
                                - i               i                  v     i 
  scaffold17|si       5416 ATGCT-CGAACAGCTGAAATAGACATGGCCCCTTCAGTAGAGACAAGCGA 5464

  scaffold632|s      18219 TATAGACAAGTTCGTGACAAACGTCGCTTGGGCCATTCACTCAACATACC 18268
                                             i                   i           
  scaffold17|si       5465 TATAGACAAGTTCGTGACGAACGTCGCTTGGGCCATTCGCTCAACATACC 5514

  scaffold632|s      18269 ACACAGTACTAAAAGCCTCACCAGGTGCAGCCATTTTTGGTCAGGACATG 18318
                                              v              i     v i       
  scaffold17|si       5515 ACACAGTACTAAAAGCCTCCCCAGGTGCAGCCATCTTTGGACGGGACATG 5564

  scaffold632|s      18319 TTGTTTGACAATTCCTTCCTGGCTGACTGGAATAAAATTGGAGAATATAG 18368
                                i    vii          i                          
  scaffold17|si       5565 TTGTTCGACATCCCCTTCCTGGCCGACTGGAATAAAATTGGAGAATATAG 5614

  scaffold632|s      18369 GCAACACCAAACAGACCAAAACACAGAACAGGAAAATTGCTCACGTCGTG 18418
                                                         i      v            
  scaffold17|si       5615 GCAACACCAAACAGACCAAAACACAGAACAAGAAAATAGCTCACGTCGTG 5664

  scaffold632|s      18419 AATGGGACTACAAAGTTGGTGATCAAGTACTTCTTAGAAAAGATGGTATA 18468
                            v                                      i         
  scaffold17|si       5665 ATTGGGACTACAAAGTTGGTGATCAAGTACTTCTTAGAAAGGATGGTATA 5714

  scaffold632|s      18469 CTCCGCAAAGGTGAAAGTAGATATGAAAGTGATCCTTGGACTATCACATC 18518
                                                                             
  scaffold17|si       5715 CTCCGCAAAGGTGAAAGTAGATATGAAAGTGATCCTTGGACTATCACATC 5764

  scaffold632|s      18519 AGTTCATACAAATAACACCATCAGGATTCAACGTGGAACAAAATCAGAAA 18568
                                        ii                  i     v          
  scaffold17|si       5765 AGTTCATACAAATGGCACCATCAGGATTCAACGCGGAACCAAATCAGAAA 5814

  scaffold632|s      18569 GATTGAATATACGAAGAGTTACACCTTTTTTAACAACCAAACTTAAAACC 18618
                             i                                               
  scaffold17|si       5815 GACTGAATATACGAAGAGTTACACCTTTTTTAACAACCAAACTTAAAACC 5864

  scaffold632|s      18619 GTATTAAAATGTCAGTTTCAAAACGACAGAAACAGACTCTCCCTCTTCAA 18668
                                -                      i    i                
  scaffold17|si       5865 GTATT-AAATGTCAGTTTCAAAACGACAAAAACGGACTCTCCCTCTTCAA 5913

  scaffold632|s      18669 ACAACACTTACTCATTACACATGTTTAACGAACTCTTTAGTTCATTATAG 18718
                                        i               i             i    v 
  scaffold17|si       5914 ACAACACTTACTCGTTACACATGTTTAACAAACTCTTTAGTTCGTTATTG 5963

  scaffold632|s      18719 TTACTCTCATGAGAACCCATTTTTTTCATCTAAAACCAATTAGGTTTTTT 18768
                                                       i      v  v           
  scaffold17|si       5964 TTACTCTCATGAGAACCCATTTTTTTCACCTAAAAACACTTAGGTTTTTT 6013

  scaffold632|s      18769 TGTTCCATTTTTACCTGATACTCCATTCGTGGGGGTGAGTGACATAGGCA 18818
                           v     v                            i             v
  scaffold17|si       6014 GGTTCCTTTTTTACCTGATACTCCATTCGTGGGGGCGAGTGACATAGGCC 6063

  scaffold632|s      18819 GAGAATCTGCCATTTTTAGTACCCTAAGGTACTAAAATC--AATA----- 18861
                           i      v         -        i     -    i --    -----
  scaffold17|si       6064 AAGAATCAGCCATTTTT-GTACCCTAGGGTAC-AAAACCTAAATAGAGCA 6111

  scaffold632|s      18862 -GGATCA---TTCTCAGGACTCCCCAGGTGGAAAGTCCATTGCCCCTGAT 18907
                           - i    ---  i iv v  -   ii   iv   ii i --------i  
  scaffold17|si       6112 TGAATCAGCCTTTTTTGTAC-CCCTGGGTACAAAACCTA--------AAT 6152

  scaffold632|s      18908 CCAAAAGACAT-----GGACTCCCCATCAGAGGAGTCCACTGCCCTCTCC 18952
                           -- ii  -   -----    -   v vi  ii        ------    
  scaffold17|si       6153 --AGGAG-CATTCTCAGGAC-CCCAAGTAGGAGAGTCCAC------CTCC 6192

  scaffold632|s      18953 CGACAGCATGGACTCCCCAACACATAAGTTCATTGCCCCGAAC--GAGAG 19000
                               i                 iiv       vvi    i   --     
  scaffold17|si       6193 CGACGGCATGGACTCCCCAACATGGAAGTTCAGAACCCCAAACAAGAGAG 6242

  scaffold632|s      19001 C-------------------ACACCCTTGAGAAGGGTATAAACATATCA- 19030
                            -------------------   i i  v           i     i  -
  scaffold17|si       6243 CACTCTTTTGGAAGATTTAAACATCTTTCAGAAGGGTATAGACATACCAT 6292

  scaffold632|s      19031 ATTTTGT-GAAG-CTACACAATGTTCGTTTGCATCATTTGGATTGGAAGT 19078
                              v   -    -                      i      i   -   
  scaffold17|si       6293 ATTGTGTAGAAGTCTACACAATGTTCGTTTGCATCGTTTGGACTGG-AGT 6341

  scaffold632|s      19079 GCAGTTCCA 19087
                                    
  scaffold17|si       6342 GCAGTTCCA 6350

Matrix = 20p39g.matrix
Kimura (with divCpGMod) = 5.86
Transitions / transversions = 2.02 (127/63)
Gap_init rate = 0.03 (69 / 2716), avg. gap size = 1.43 (99 / 69)


2491 21.24 0.80 1.77 scaffold632|size40695 19088 19715 (20980) scaffold170|size558746_(dbseq-nr_246)_[277812,288266]#LTR/Gypsy 3193 3814 (6641) m_b3156s001i53 168863

  scaffold632|s      19088 ACTCACCACACGTCAATTTATTTCGATTAAATATTTACAGGTGTACTGGC 19137
                                v    i  i     v    i     v  v        v       
  scaffold170|s       3193 ACTCAACACATGTTAATTTTTTTCAATTAATTAGTTACAGGTCTACTGGC 3242

  scaffold632|s      19138 AAAATGGCTGAAACTCAGCCCTCAGAATGAGTTAG-TATACCTGCCTGGC 19186
                                v  i         i  v    v        -i  v  -  v v v
  scaffold170|s       3243 AAAATCGCCGAAACTCAGTCCACAGACTGAGTTAGGCATTCC-GCATTGG 3291

  scaffold632|s      19187 ACCATCATCTAGCCAACCACAATTGGCAGCGACAGGTATATTTTCAGGGT 19236
                              ii i v v     vv             i i          vi    
  scaffold170|s       3292 ACCGCCGTGTTGCCAAGAACAATTGGCAGCGGCGGGTATATTTTGGGGGT 3341

  scaffold632|s      19237 GAGTTCTGATGAACTCAACCATTTCTACCAAGTTTTACTCACCACACGTC 19286
                                i v         v iv    -   vvi  v      v  iii  i
  scaffold170|s       3342 GAGTTTTCATGAACTCATCTTTTTC-ACCCTATTATACTCAACATGTGTT 3390

  scaffold632|s      19287 A--TTTTTTTCAATTAAGTATTTACAGGGCTACCACGGGAATGGTCGAAA 19334
                            --              v  v       v    iivv i   v ii    
  scaffold170|s       3391 AATTTTTTTTCAATTAATTAGTTACAGGTCTACTGGCGAAATCGCTGAAA 3440

  scaffold632|s      19335 CTCAGCCAACAGACTGAGTTAGCCCTCCCGCCTGGAACCACTGAGTAGCC 19384
                                i v              v v i      v i   i   v  v   
  scaffold170|s       3441 CTCAGTCCACAGACTGAGTTAGGCATTCCGCCTCGGACCGCTGTGTTGCC 3490

  scaffold632|s      19385 AAGAACAATTGGCAGCAGCAGGTATAATTTCGGGGTGAGTTCTGATGAAC 19434
                                          ii         v   v          i v i    
  scaffold170|s       3491 AAGAACAATTGGCAGTGGCAGGTATATTTTGGGGGTGAGTTTTCACGAAC 3540

  scaffold632|s      19435 TCAATCTTTTTTCACTATGTTTTACACAGCACATGTCAGTTTTTTTTCCA 19484
                             -   -        iv i  v   v  i      -----       i  
  scaffold170|s       3541 TC-ATC-TTTTTCACCCTATTATACTCAACACATG-----TTTTTTTTCA 3583

  scaffold632|s      19485 ATTTATTTACTACAGGCCTACTGGCGAAATGGCTGAAACTCAGCCCACAG 19534
                              v vvvii        i v vvv     vv vi               
  scaffold170|s       3584 ATTAAAAAGTTACAGGCCCAGTTCAGAAATCCCGAAAACTCAGCCCACAG 3633

  scaffold632|s      19535 ATTGAGTTTGGTGTCCCGCCTGACATGGCCGCATAGCCAACAACAATTGG 19584
                            i         vi ii   i vi  iv    ii v      i i v    
  scaffold170|s       3634 ACTGAGTTTGGGATTTCGCTTTGCACCGCCGTGTTGCCAACGATATTTGG 3683

  scaffold632|s      19585 CAGCGGCTAGTATA-TGTTGAATGTGAGTCATTATGAACT-CAATCATTT 19632
                                  v      - iv ii v      ii-i   i v -    i    
  scaffold170|s       3684 CAGCGGCGAGTATATTAATAGAGGTGAGTTG-CATGGAATACAATTATTT 3732

  scaffold632|s      19633 TTACACTTGTTTTGACTACATCTAATTTTCAATTTATTTATTTTCAGACC 19682
                                     i                     -      vv      i  
  scaffold170|s       3733 TTACACTTGTCTTGACTACATCTAATTTTCAA-TTATTTTATTTCAGGCC 3781

  scaffold632|s      19683 AGCCACAGGAAAGGCCGAAACTCAGCCCACAGA 19715
                             v  ii    vi            i       
  scaffold170|s       3782 AGGCATGGGAACAGCCGAAACTCAGTCCACAGA 3814

Matrix = 20p39g.matrix
Kimura (with divCpGMod) = 23.66
Transitions / transversions = 0.98 (65/66)
Gap_init rate = 0.02 (15 / 627), avg. gap size = 1.07 (16 / 15)


1570 16.78 0.00 0.34 scaffold632|size40695 19728 20020 (20675) C genome_8_12029#DNA (0) 292 1 m_b3156s001i54 168870

  scaffold632|s      19728 CTAGGTTGCAAAATTGCGATTTTGGTTACTGTCCAAAAAACACAGCAACC 19777
                                   i   -  v                 iv          i   v
C genome_8_1202        292 CTAGGTTGTAAA-TTCCGATTTTGGTTACTGTCTCAAAAACACAGTAACG 244

  scaffold632|s      19778 AGTAACCGATCAGAATTACTGCAGTAATTCCGGTCAGTTCAGGAAATATT 19827
                                 vi i i     v           v v  vi    vv v      
C genome_8_1202        243 AGTAACAAACCGGAATTCCTGCAGTAATTACTGTAGGTTCCTGTAATATT 194

  scaffold632|s      19828 ACGGTAATTTTTTTCAAAATTAGCCTTATTTTGTGATGTCGTGGCATCAC 19877
                                  v    v       v                   ii  ii    
C genome_8_1202        193 ACGGTAAATTTTGTCAAAATGAGCCTTATTTTGTGATGTCACGGTGTCAC 144

  scaffold632|s      19878 AGTCCTTAAGTATTGAGCAAAGTACTTAAGTAAGTCTTTCTCAGTAATCT 19927
                            v             vi                v      v         
C genome_8_1202        143 ACTCCTTAAGTATTGTACAAAGTACTTAAGTAATTCTTTCACAGTAATCT 94

  scaffold632|s      19928 CGCGATCACAGTAATCACGCTACTGTCTAAATTAGCAAATATTTCAGAGT 19977
                           i  v i           i i       v      v        iii    
C genome_8_1202         93 TGCTACCACAGTAATCATGTTACTGTCAAAATTACCAAATATTCTGGAGT 44

  scaffold632|s      19978 AACGTGTAATTTCACCGGAATTCTGCAGGAATTTGCAACCTAG 20020
                               iiv    i i         iv v       i        
C genome_8_1202         43 AACGCAGAATTCCGCCGGAATTCCTCCGGAATTTACAACCTAG 1

Matrix = 20p39g.matrix
Kimura (with divCpGMod) = 17.88
Transitions / transversions = 1.04 (25/24)
Gap_init rate = 0.00 (1 / 292), avg. gap size = 1.00 (1 / 1)


770 21.35 6.19 2.56 scaffold632|size40695 20021 20246 (20449) scaffold170|size558746_(dbseq-nr_246)_[277812,288266]#LTR/Gypsy 3811 4044 (6411) m_b3156s001i55 168863

  scaffold632|s      20021 CAGACTGAGTTTGGCATCCCGTTTGGCACCACCATGTAGCCAACAACAAT 20070
                                            i   ii v     i ii   v         iv 
  scaffold170|s       3811 CAGACTGAGTTTGGCATTCCGCCTTGCACCGCTGTGTTGCCAACAACGTT 3860

  scaffold632|s      20071 TGGCAGCAGTGTGTACATTTTTAAGGTGAATTATGATGAACTCAAACTAT 20120
                           ii    vi ii    v   i   v     i    --    v        i
  scaffold170|s       3861 CAGCAGAGGCATGTAAATTCTTATGGTGAGTTAT--TGAAGTCAAACTAC 3908

  scaffold632|s      20121 TTTACAAATGTTTTAATTTCAGCTAAGTTTCAATTACATATTTATTTTCC 20170
                           v    i v    v vi        v i         i   v   v     
  scaffold170|s       3909 ATTACGATTGTTATTGTTTCAGCTTAATTTCAATTATATAATTAATTTCC 3958

  scaffold632|s      20171 GTCTGCCGTGGAGTGG----ATGGTCTGCAGTATCGTTTTT--------- 20207
                           v   i  v  --   i----  v   ii      i      ---------
  scaffold170|s       3959 TTCTACCTTG--GTGATAATATTGTCCACAGTATTGTTTTTCATCTTGAA 4006

  scaffold632|s      20208 -TAGCTTGGGGGTGAACTTTTGGCCTACTTTTGTCCATTT 20246
                           -i         v    v       --  i v     v   
  scaffold170|s       4007 GCAGCTTGGGGCTGAAATTTTGGC--ACCTGTGTCCTTTT 4044

Matrix = 20p39g.matrix
Kimura (with divCpGMod) = 23.65
Transitions / transversions = 1.24 (26/21)
Gap_init rate = 0.04 (9 / 225), avg. gap size = 2.22 (20 / 9)


6862 12.85 1.43 0.67 scaffold632|size40695 20234 21424 (19271) rnd-4_family-545#Unknown 898 2097 (84) m_b3156s001i56 168856

  scaffold632|s      20234 CTTTTGTCCATTTATGTGTCAATTGACATGGGCAT--TGATGTTGTTGTG 20281
                                          i     v             --  ?     v  ii
  rnd-4_family-        898 CTTTTGTCCATTTATATGTCACTTGACATGGGCATATTGNTGTTGGTGCA 947

  scaffold632|s      20282 GCCGGTTGAATCCTGTGTAGATCGAGTGGAAGTGAATGAAATGTTAGCTT 20331
                                         ?   i    i  v  ii --------    v   ii
  rnd-4_family-        948 GCCGGTTGAATCCTNTGTGGATCAAGAGGGGG--------ATGTGAGCCC 989

  scaffold632|s      20332 ATCAAGTCAAAAAATTGCATGTCACTATCAGAACACAAAGTGGCAGCAGC 20381
                            i     v     vi          i  v                     
  rnd-4_family-        990 ACCAAGTAAAAAATCTGCATGTCACCATAAGAACACAAAGTGGCAGCAGC 1039

  scaffold632|s      20382 ATTGCCATCCCCCTGCCTGATTGATAGAT-GAAAAATGCAATTCAACTCG 20430
                           v   ?   i    ii         ivi  -v                  i
  rnd-4_family-       1040 TTTGNCATTCCCCCACCTGATTGACCAATTCAAAAATGCAATTCAACTCA 1089

  scaffold632|s      20431 GCACAACCTCAGTCAGACTTTTGGGGG-TCAGTTCTTGCCTGTTAGGGTC 20479
                                                      -             v  v v  v
  rnd-4_family-       1090 GCACAACCTCAGTCAGACTTTTGGGGGGTCAGTTCTTGCCTCTTTGCGTA 1139

  scaffold632|s      20480 CACAACCCAAGGCAAACTTTCCGAGGGGATGGTTGTTGTCTGTGGAGATG 20529
                           i       i    i      ii      v    i                
  rnd-4_family-       1140 TACAACCCGAGGCGAACTTTTTGAGGGGTTGGTCGTTGTCTGTGGAGATG 1189

  scaffold632|s      20530 GGGGA-CTAGAAACACAAGCTGTCTAGTGAAAGTTTGACAAATGAAAAAA 20578
                                -  i        ?          i   i                i
  rnd-4_family-       1190 GGGGAACTGGAAACACANGCTGTCTAGTAAAAATTTGACAAATGAAAAAG 1239

  scaffold632|s      20579 GGAGTGGG-GGGAGTTGTTATGACCAAATCTTA-CCACAAATTCAAGGGG 20626
                            v     v- vi        i     v      -   v            
  rnd-4_family-       1240 GTAGTGGCTGCAAGTTGTTACGACCACATCTTAACCAAAAATTCAAGGGG 1289

  scaffold632|s      20627 AAATTCAACTATGTTCTCTAAGGGCCAACTGCTTGAGGGGTTGATTGTGC 20676
                           i      ?  i  i    i            i                  
  rnd-4_family-       1290 GAATTCANCTGTGCTCTCCAAGGGCCAACTGTTTGAGGGGTTGATTGTGC 1339

  scaffold632|s      20677 TCTGTGCAGGTAGGTAGTATGTGAAATGACTGAAAGCATACAATGGAAA- 20725
                                      i         v                 i  v  i   -
  rnd-4_family-       1340 TCTGTGCAGGTGGGTAGTATGGGAAATGACTGAAAGCATGCATTGAAAAA 1389

  scaffold632|s      20726 TATAAAAATTGGTAATGTGAAAATCAAAGTAAAAGAAGACCTAAGTTGAC 20775
                           ?              ? i                v     ?i   vi   
  rnd-4_family-       1390 NATAAAAATTGGTAANGCGAAAATCAAAGTAAAACAAGACNCAAGACGAC 1439

  scaffold632|s      20776 AGTCCCCCACCACGTTTGTCCATAAAAGGATCTTTCACC-TGGTGCATCC 20824
                            vi        v v  v    v          v      -          
  rnd-4_family-       1440 ATCCCCCCACCTCTTTGGTCCCTAAAAGGATCATTCACCCTGGTGCATCC 1489

  scaffold632|s      20825 CATCTGTGTGATAGAGTAGAGTGTTTGCA--TGGCTGCAGTGACATGTGC 20872
                               v   ii  i    i    v   i  --  ?                
  rnd-4_family-       1490 CATCAGTGCAATGGAGTGGAGTTTTTACACATGNCTGCAGTGACATGTGC 1539

  scaffold632|s      20873 TAAAGCTAGAAGTTCACCAGCAGTGAAAATCTAATAATCAATTAGGTAAA 20922
                                        v        vv v    v       v      v   v
  rnd-4_family-       1540 TAAAGCTAGAAGTGCACCAGCACGGCAAATGTAATAATGAATTAGTTAAT 1589

  scaffold632|s      20923 TAAGAATATTATACGCAGGAGGGTGACAGCCATGAAAGGGTCATCACTCC 20972
                                 v                v  i           v   iv      
  rnd-4_family-       1590 TAAGAAAATTATACGCAGGAGGGGGATAGCCATGAAAGTGTCGACACTCC 1639

  scaffold632|s      20973 CAGACTATTTCATGAAAACCATGTGTAGAAAATTATATCTTGAACATTCT 21022
                                              v   i i          v            v
  rnd-4_family-       1640 CAGACTATTTCATGAAAACAATGCGCAGAAAATTATTTCTTGAACATTCA 1689

  scaffold632|s      21023 TGTAAGGGTTTAGTAGCAATGTGCATACCCAAAGTTTT-GTA-CAAATCT 21070
                                    i  v    ?     v     v   i vv -   -     v 
  rnd-4_family-       1690 TGTAAGGGTCTACTAGCNATGTGAATACCAAAAATAATAGTAACAAATGT 1739

  scaffold632|s      21071 GCAGGAAGTAG-GTTTTTTCCTTCAAAACTCCCCCCAAGTTGTGGGCACT 21119
                                ?     -ivv   i     v   v      ?   i    i     
  rnd-4_family-       1740 GCAGGNAGTAGCAAATTTCCCTTCCAAAATCCCCCNAAGCTGTGAGCACT 1789

  scaffold632|s      21120 CTGATGAAGCCAAATCGAGTATTAAAATTAAAACAACCTTATAGAGCATA 21169
                            iivv          v      i                           
  rnd-4_family-       1790 CCACGGAAGCCAAATGGAGTATCAAAATTAAAACAACCTTATAGAGCATA 1839

  scaffold632|s      21170 AGCATTGCTGCTAAACGAAAAACTCAATCAATTGAGACGTCTCAGGTAAG 21219
                            ii      v      v i  i        v     v  i          
  rnd-4_family-       1840 AATATTGCTCCTAAACCAGAAGCTCAATCACTTGAGTCGCCTCAGGTAAG 1889

  scaffold632|s      21220 ATAGAAATAGAAAGAACTCAATATCAAAAATATGCATGAACATTCATGCA 21269
                              v i        v                 i        i      iv
  rnd-4_family-       1890 ATACAGATAGAAAGCACTCAATATCAAAAATACGCATGAACGTTCATGTT 1939

  scaffold632|s      21270 TTAAGATTTCCATTTCACAGGCCGTTACACGCCAAGAATACCGAGAAATG 21319
                              v    v       i              i i              i 
  rnd-4_family-       1940 TTATGATTGCCATTTCGCAGGCCGTTACACGTCGAGAATACCGAGAAACG 1989

  scaffold632|s      21320 GGCAAGG--GGGGATTATGGAAAGTCATACAATGTTCGTATGATTTTGGT 21367
                                  --          ii  i         ?              i 
  rnd-4_family-       1990 GGCAAGGCCGGGGATTATGAGAAATCATACAATNTTCGTATGATTTTGAT 2039

  scaffold632|s      21368 GTGTCTCAGATAACGATCCAC-AAAAGCATGACCCCCTGCATAGTTTGCA 21416
                                  i v??     v   -                i i     i   
  rnd-4_family-       2040 GTGTCTCGGTNNACGATACACAAAAAGCATGACCCCCTACGTAGTTCGCA 2089

  scaffold632|s      21417 CTTTTTTG 21424
                                   
  rnd-4_family-       2090 CTTTTTTG 2097

Matrix = 20p39g.matrix
Kimura (with divCpGMod) = 12.85
Transitions / transversions = 1.14 (81/71)
Gap_init rate = 0.02 (22 / 1190), avg. gap size = 1.14 (25 / 22)


6227 6.88 4.50 1.79 scaffold632|size40695 22084 23060 (17635) genome_11_43780-9]3#Unspecified 3 1005 (4) m_b3156s001i57 168871

  scaffold632|s      22084 AATGAGGTTGAGGGAAACAGTGAAATAGAGC-----CATATACACAAAAA 22128
                                                          -----    -    i    
  genome_11_437          3 AATGAGGTTGAGGGAAACAGTGAAATAGAGCTTAAACATA-ACACGAAAA 51

  scaffold632|s      22129 AA---ATGTTTTGTTTTAGAGGAGGAAGCCCAGATATTTTTTAAACTACC 22175
                             ---                        vi          -        
  genome_11_437         52 AATAAATGTTTTGTTTTAGAGGAGGAAGCATAGATATTTTT-AAACTACC 100

  scaffold632|s      22176 CTGTC-CACA-------ATTGCGCACTCAAAT--------TTTATAGACA 22209
                                -    -------        v  v   -------- v     v  
  genome_11_437        101 CTGTCTCACATTTTATAATTGCGCAGTCTAATACTAATTTTGTATAGTCA 150

  scaffold632|s      22210 AATATTACATTCGTCGGAAAGGGTACATTAATGAGCAAAAGTACATTCTC 22259
                                                i              i             
  genome_11_437        151 AATATTACATTCGTCGGAAAGAGTACATTAATGAGCGAAAGTACATTCTC 200

  scaffold632|s      22260 ATTTGTGCAAGCATTTTGGCGGAAACGAGAATTGCATGTGGTAATAAATA 22309
                                       v   i         i               v-    --
  genome_11_437        201 ATTTGTGCAAGCTTTTCGGCGGAAACAAGAATTGCATGTGGTT-TAAA-- 247

  scaffold632|s      22310 CTTGTATATATGTATATATAAATACTTTTATGAGAACATTCAACGGAAGG 22359
                           ----- i    i  i    i             iv v             
  genome_11_437        248 -----ACATATATACATATGAATACTTTTATGAACAAATTCAACGGAAGG 292

  scaffold632|s      22360 GCAAGATTGAAACGAAGATCCG-----TTCTATTTTCTCAAATAAGCTTA 22404
                                                 -----   v               vi  
  genome_11_437        293 GCAAGATTGAAACGAAGATCCGCTTAGTTCAATTTTCTCAAATAAGACTA 342

  scaffold632|s      22405 TTGGCGAGAAATAAGACTATCGGCAAGAAATAGGACTATCTGCGAGAAAT 22454
                                                   i                         
  genome_11_437        343 TTGGCGAGAAATAAGACTATCGGCGAGAAATAGGACTATCTGCGAGAAAT 392

  scaffold632|s      22455 AAGACAATTTTCTAGTCTAGAAAATTGTCTTATTTCTCGCAGATAGTCCT 22504
                                v      v i   v      v                        
  genome_11_437        393 AAGACTATTTTCGAATCTTGAAAATAGTCTTATTTCTCGCAGATAGTCCT 442

  scaffold632|s      22505 ATTTCTCGCTGATAGTCTTATTTCTCGAAGATAAGAGGTCTTTCTGCAAA 22554
                                    i                               v     iv 
  genome_11_437        443 ATTTCTCGCCGATAGTCTTATTTCTCGAAGATAAGAGGTCTATCTGCGTA 492

  scaffold632|s      22555 GGAATAATACTGATTCACGTAAGACTCATTTATAGGCTTATTTCTCGCCG 22604
                                      i                                      
  genome_11_437        493 GGAATAATACTAATTCACGTAAGACTCATTTATAGGCTTATTTCTCGCCG 542

  scaffold632|s      22605 ATAGTCTTATTTTTCGCAAAAGGCTTATTTTTCACCAATTGGCTTATTTA 22654
                                           v v           i  i vi  v          
  genome_11_437        543 ATAGTCTTATTTTTCGAATAAGGCTTATTTCTCGCAGATAGGCTTATTTA 592

  scaffold632|s      22655 TAAGACCATGGGCGAGAAATAAGCCTTTTGCAAAAAATAAGACTATAGCC 22704
                                 i  v                 v v i              v v 
  genome_11_437        593 TAAGACTATCGGCGAGAAATAAGCCTTATTCGAAAAATAAGACTATCGGC 642

  scaffold632|s      22705 GAGAAATAAGACTATTTTCGAGAAATACACTCTACAACATATTGTTCAAG 22754
                                                         i  ---              
  genome_11_437        643 GAGAAATAAGACTATTTTCGAGAAATACACCCT---ACATATTGTTCAAG 689

  scaffold632|s      22755 CGGTCGTTAAATATAATTATACTACCTCTATTTTGTCATTTTCCAACGTA 22804
                                   v   v --                          i     v 
  genome_11_437        690 CGGTCGTTCAATTT--TTATACTACCTCTATTTTGTCATTTTTCAACGGA 737

  scaffold632|s      22805 CTATTTATTTTCAAATTCCTACTTACTTGTACACTCTAATACAACATACT 22854
                                           v         v                  i    
  genome_11_437        738 CTATTTATTTTCAAATGCCTACTTACGTGTACACTCTAATACAACGTACT 787

  scaffold632|s      22855 ACATTATGTGTGATTCCTACATTAGGCTGTTTCATTATCACCAACC-TAA 22903
                             i                                           -v  
  genome_11_437        788 ACGTTATGTGTGATTCCTACATTAGGCTGTTTCATTATCACCAACCAAAA 837

  scaffold632|s      22904 ATATTTTTTCCAGTA--------------CACCTACCTATTGAAAGAACA 22939
                                          --------------                     
  genome_11_437        838 ATATTTTTTCCAGTACCTCATAAATTTTGCACCTACCTATTGAAAGAACA 887

  scaffold632|s      22940 ACTTCTTTCAAAAATAATGTTAACTGTTAACAACAGTCCTTTCTTTTGAA 22989
                               i i          i    v          i                
  genome_11_437        888 ACTTTTCTCAAAAATAACGTTATCTGTTAACAATAGTCCTTTCTTTTGAA 937

  scaffold632|s      22990 TATAGTAGTGATATGCCATAAATACTGCATATAGCTAGAACGCACTATTT 23039
                             ---                                v  v         
  genome_11_437        938 TA---TAGTGATATGCCATAAATACTGCATATAGCTACAAGGCACTATTT 984

  scaffold632|s      23040 TGACAGTTTCCCTCAACCTCA 23060
                             v                  
  genome_11_437        985 TGCCAGTTTCCCTCAACCTCA 1005

Matrix = 20p39g.matrix
Kimura (with divCpGMod) = 6.09
Transitions / transversions = 0.83 (30/36)
Gap_init rate = 0.03 (26 / 976), avg. gap size = 2.38 (62 / 26)


300 23.33 4.44 0.00 scaffold632|size40695 23150 23239 (17456) rnd-1_family-287#Unknown 1 94 (478) m_b3156s001i58 168872

  scaffold632|s      23150 GCTGCTGCTTTCCAATGTTGTTGGTATGAGGATGGTGTAGGTGGCATCTA 23199
                             iv        i v  i    v  i  i   v ii v       i   v
  rnd-1_family-          1 GCCCCTGCTTTCTATTGCTGTTTGTGTGGGGAGGACGAAGGTGGCGTCTC 50

  scaffold632|s      23200 CAGATTATGTCTGGAGGCTGGTATGTCA----TTGAGAGCTTGG 23239
                                 vv      i      v  i   ----   v   v    
  rnd-1_family-         51 CAGATTCAGTCTGGGGGCTGGGATATCAACCGTTGCGAGGTTGG 94

Matrix = 20p39g.matrix
Kimura (with divCpGMod) = 25.16
Transitions / transversions = 0.91 (10/11)
Gap_init rate = 0.01 (1 / 89), avg. gap size = 4.00 (4 / 1)


255 25.98 5.16 3.16 scaffold632|size40695 23306 23460 (17235) C rnd-1_family-147#Unknown (856) 477 320 m_b3156s001i59 168873

  scaffold632|s      23306 GAAGATGGAGTCTCTGGATTAAGTCTGGTAG-TGA---ATGATTTACAAC 23351
                               i   v     ii?   v       vi -   ---    v i ii? 
C rnd-1_family-        477 GAAGGTGGCGTCTCCANATTCAGTCTGGGGGCTGAGATATGAATCATGNC 428

  scaffold632|s      23352 ACAGACAGTGCATAATA-GTTCA--TTGAACAAGTAAGTGAAAAGATCAA 23398
                            vi vii    i   v -     --     v  v   - v v  i     
C rnd-1_family-        427 AAGGTTGGTGCGTAAGAAGTTCAGATTGAAAAATTAA-TCATAAAATCAA 379

  scaffold632|s      23399 GGTAAAAATGTGAAGACCTTTCTTTTTCTCGGC-TTAAGTTTTTGTCTCT 23447
                           i         v   i---- vi   ?    iv -  v v ivi ?  i  
C rnd-1_family-        378 AGTAAAAATGGGAAA----TATTTTNTCTCACCATTCACTCGCTNTCCCT 333

  scaffold632|s      23448 GTTTGTTGTTGTT 23460
                              iv  i     
C rnd-1_family-        332 GTTCCTTATTGTT 320

Matrix = 20p39g.matrix
Kimura (with divCpGMod) = 31.49
Transitions / transversions = 1.17 (21/18)
Gap_init rate = 0.06 (10 / 154), avg. gap size = 1.30 (13 / 10)


469 15.95 5.26 1.01 scaffold632|size40695 23463 23557 (17138) rnd-1_family-749#Unknown 9 107 (0) m_b3156s001i60 168874

  scaffold632|s      23463 TGGCGGTGGGGA----AGTTCACAAGCTCTTGGAGTAGTTAGTGGTCAAG 23508
                               i v     ----     i        v     i i i    i    
  rnd-1_family-          9 TGGCAGGGGGGAGTGAAGTTCGCAAGCTCTGGGAGTGGCTGGTGGCCAAG 58

  scaffold632|s      23509 AGACCACCATGTGCTTCAGATGGGTGT-ACAAACAGTTAAAAAGATATTT 23557
                            i        -   iv i  v      -  i    i              
  rnd-1_family-         59 AAACCACCAT-TGCCGCGGAGGGGTGTGACGAACAATTAAAAAGATATTT 107

Matrix = 20p39g.matrix
Kimura (with divCpGMod) = 13.38
Transitions / transversions = 2.75 (11/4)
Gap_init rate = 0.03 (3 / 94), avg. gap size = 2.00 (6 / 3)


987 17.83 1.39 4.63 scaffold632|size40695 23556 24202 (16493) rnd-5_family-921#Unknown 973 1599 (580) m_b3156s001i61 168875

  scaffold632|s      23556 TTTAGAGCACCCGACAGAGGAAAATAAGACAGACAAAAGAGATCTCACCT 23605
                                  ii vi v  v        ?   v            ?       
  rnd-5_family-        973 TTTAGAGTGCGTGCCATAGGAAAATNAGAAAGACAAAAGAGANCTCACCT 1022

  scaffold632|s      23606 T---ACTAAGGGCATCACCCACGTGCCC-ATTGTGTTGAC-AGGGGGAGT 23650
                            ---v  --v i   ii   i v vi i-?   i?    i- vivv v??
  rnd-5_family-       1023 TTTTCCT--TGACATTGCCCGCTTCTCTTNTTGCNTTGATGACATTGTNN 1070

  scaffold632|s      23651 AAAGTTAGTGAGCTTGGGGAGTGGCTGGTGGTCAAGAACCAACTTTTCTG 23700
                           ??????????????????????????????????????????????????
  rnd-5_family-       1071 NNNNNNNNNNNNNNNNNNNNNNNNNNNNNNNNNNNNNNNNNNNNNNNNNN 1120

  scaffold632|s      23701 CAATGGGGTGAACAACCAAGTAAAAGGGTATTTTGGGATTACCTAGAGTA 23750
                           ??????????????????????????????i ?  i  v i v ii i  
  rnd-5_family-       1121 NNNNNNNNNNNNNNNNNNNNNNNNNNNNNNCTNTGAGAGTGCATGAAATA 1170

  scaffold632|s      23751 GAGAAATAAAAAGAACTAAAAGAGATGTTGCCTTTTTCAATGCATCCCCC 23800
                                       v   i         v  i v       iv  i iv   
  rnd-5_family-       1171 GAGAAATAAAAATAACCAAAAGAGATCTTACATTTTTCAGGGCGTTGCCC 1220

  scaffold632|s      23801 ACTTG-CACATTGTGCTGACAGGAGGCAGCAAAATTTGCAAGCTCTGAGA 23849
                                - ?i??i  vi v  v v???????????????????????????
  rnd-5_family-       1221 ACTTGTCNTNNCGTTTTTACTGTNNNNNNNNNNNNNNNNNNNNNNNNNNN 1270

  scaffold632|s      23850 GTGGTTGGCAGCCAAGAAACCATCATTTCCAGTAAAGGATGCAACAAGCA 23899
                           ??????????????????????????????????????????????????
  rnd-5_family-       1271 NNNNNNNNNNNNNNNNNNNNNNNNNNNNNNNNNNNNNNNNNNNNNNNNNN 1320

  scaffold632|s      23900 ACTAAGAAGTATTTTTTAGAATGTGTGA-AATGAGACATAAGAAAAACAA 23948
                           ??????????--iv  v i  i      -  v ii v        i v  
  rnd-5_family-       1321 NNNNNNNNNN--CGTTGAAAACGTGTGACAAAGGAAAATAAGAAAGAAAA 1368

  scaffold632|s      23949 CAGAGCTCTCACCATGTTCAATTCAGGGCATTGCCTGCTTCTCTATTGAG 23998
                           -    vi        v    i----  v i     i     v ---- i 
  rnd-5_family-       1369 -AGAGACCTCACCATTTTCAG----GGTCGTTGCCCGCTTCGC----GGG 1409

  scaffold632|s      23999 TAGTGGCAGGGAAGTGAAATGAAGAGCGCAAGCTTTGGTGTAGTATGCAG 24048
                           i -  --    i      ----- i  vv     i   viii  v   i 
  rnd-5_family-       1410 CA-TG--AGGGGAGTGAA-----GGGCTGAAGCTCTGGGACGGTCTGCGG 1451

  scaffold632|s      24049 TTTGTGGATAAAGCAAACACCAAATTGGGTTGGAGAAATATGTCAGCAAA 24098
                            i   v   i  i v  -     v     vi     i   ?      i  
  rnd-5_family-       1452 TCTGTCGATGAAACCAA-ACCAATTTGGGGCGGAGAGATANGTCAGCGAA 1500

  scaffold632|s      24099 AGATGTCCTTGCAACT--ACTGAAAAATGAAGTAGATGGCAAGGGGCAAG 24146
                            i        i  v  --    i        vi  i     -------  
  rnd-5_family-       1501 AAATGTCCTTACATCTTGACTGGAAAATGAATCAGGTGGCA-------AG 1543

  scaffold632|s      24147 GGAATAGCACACCCACTCCCATCTTCTTCACCCTTATCATCTTCCAAAGC 24196
                                v    iv            v       v i i  iv  v    v 
  rnd-5_family-       1544 GGAATCGCACGGCCACTCCCATCTGCTTCACCATCACCACATTGCAAATC 1593

  scaffold632|s      24197 CATCAA 24202
                           v     
  rnd-5_family-       1594 GATCAA 1599

Matrix = 20p39g.matrix
Kimura (with divCpGMod) = 26.98
Transitions / transversions = 1.20 (60/50)
Gap_init rate = 0.05 (35 / 646), avg. gap size = 1.09 (38 / 35)


317 29.33 0.53 4.40 scaffold632|size40695 24223 24411 (16284) C rnd-5_family-3484#Unknown (307) 1776 1595 m_b3156s001i62 168876

  scaffold632|s      24223 TGTGAACACTATTACACACTTCCAATTAGTTAACCTGT-CAATCAAGAAG 24271
                                 v ? v i iivv i           v i-   -  i ?      
C rnd-5_family-       1776 TGTGAAAANTTTCATGACCCTCCAATTAGTTCAT-TGTGCAGTNAAGAAG 1728

  scaffold632|s      24272 ATCAAGGAAAGATGATGGGACACACAGTTGATGAACACACATGAATAAAA 24321
                             v     vv  i  v   i  - ii?  v  v v iiiivii ?     
C rnd-5_family-       1727 ATAAAGGATTGACGAGGGGGCA-ATGNTTCATCACCGTGTCCAANTAAAA 1679

  scaffold632|s      24322 GAATTTTAGGGGGTTCAAATTCATGATATGCAACAGATCAATATAATTTT 24371
                            v   v- i     vv  iii v ----     -   vi   i       
C rnd-5_family-       1678 GCATTG-AAGGGGTAAAAGCCCTT----TGCAA-AGAATAATGTAATTTT 1635

  scaffold632|s      24372 GGGACAACAATTGGACCATCCAATATTGTAACATAACTCA 24411
                            ?v  ii    vi ?i   v iiii i             
C rnd-5_family-       1634 GNCACGGCAATAAGNTCATACGGCGTCGTAACATAACTCA 1595

Matrix = 20p39g.matrix
Kimura (with divCpGMod) = 34.23
Transitions / transversions = 1.41 (31/22)
Gap_init rate = 0.05 (9 / 188), avg. gap size = 1.00 (9 / 9)


13 0.00 0.00 0.00 scaffold632|size40695 25645 25661 (15034) (CAC)n#Simple_repeat 1 17 (0) m_b3156s252i1 168877

  scaffold632|s      25645 CACCACCACCACCACCA 25661
                                            
  (CAC)n#Simple          1 CACCACCACCACCACCA 17

Matrix = Unknown
Transitions / transversions = 1.00 (0/0)
Gap_init rate = 0.00 (0 / 16), avg. gap size = 0.0 (0 / 0)


21 12.24 0.00 0.00 scaffold632|size40695 25941 25976 (14719) (CTG)n#Simple_repeat 1 36 (0) m_b3156s252i2 168878

  scaffold632|s      25941 CTGCTGCTGGCATTGCTGCTGCTGCTGCTGCTGCTG 25976
                                    viii                       
  (CTG)n#Simple          1 CTGCTGCTGCTGCTGCTGCTGCTGCTGCTGCTGCTG 36

Matrix = Unknown
Transitions / transversions = 3.00 (3/1)
Gap_init rate = 0.00 (0 / 35), avg. gap size = 0.0 (0 / 0)


1644 23.88 0.99 0.49 scaffold632|size40695 27018 27421 (13274) C rnd-1_family-1197#Unknown (213) 918 513 m_b3156s001i63 168879

  scaffold632|s      27018 AGGACAGCCAAGCACTCAATAACCTCAATCGAGAGTTTTTCAGTCGCTAC 27067
                                ?vi  i v    i i   i       v    ?i   i    ?   
C rnd-1_family-        918 AGGACNCTCAGGAACTCGACAACTTCAATCGCGAGTNCTTCGGTCGNTAC 869

  scaffold632|s      27068 TGTGACTTTACAACAAGAGACAAGATTTTTCAAGCCTGCAAGCATCTTTG 27117
                             i     i  i  iv v        i vi     ii      i    i 
C rnd-1_family-        868 TGCGACTTCACGACGCGCGACAAGATCTACCAAGCTCGCAAGCGTCTTCG 819

  scaffold632|s      27118 CGACATGTTCCATTGATATCAATAAGGAATCAACCACGACAAAGACAGAC 27167
                           ?    v i   i i    i  ii        i i v    i       i 
C rnd-1_family-        818 NGACAAGCTCCGTCGATACCAGCAAGGAATCGATCTCGACGAAGACAGGC 769

  scaffold632|s      27168 CGGCCTTTCAGGAACAACAATCTTGACACTGACAATAACAAGGACAAACA 27217
                                -             v  i          i ii  i v  -ii   
C rnd-1_family-        768 CGGCC-TTCAGGAACAACACTCCTGACACTGACGACGACGACGA-GGACA 721

  scaffold632|s      27218 CATCGGCACTCAAAACCCTCCATCACCTCCTCTGTCACCTCTTCTGCATC 27267
                           vv     v ?   i       i  v       ii        ? i  i? 
C rnd-1_family-        720 ATTCGGCCCNCAAGACCCTCCGTCTCCTCCTCCATCACCTCTNCCGCGNC 671

  scaffold632|s      27268 TGCAAAGTGCAGATCCTGTTGCT---CTGTTGCCAGTAGTAGTGGACTCA 27314
                           v  i v    i            ---  i i   ?  v v i?v   ii 
C rnd-1_family-        670 GGCGACGTGCGGATCCTGTTGCTGCGCTATCGCCNGTCGAAANTGACCTA 621

  scaffold632|s      27315 -CTTGTAACCTTCAAGTGCTCACTATGACAATTAAGGCATACTAGAAGGA 27363
                           - vv vi    ?v   ii     ii    i  v   ? i    vv     
C rnd-1_family-        620 GCAAGAGACCTNGAAGCACTCACCGTGACGATGAAGNCGTACTCCAAGGA 571

  scaffold632|s      27364 AGTCAAGATAGCTTGGCTGCGCTTCTCCACAATCTGACAGGTAGATTAGA 27413
                                    iv     i     viv  v  v     iv  iiv   vi? 
C rnd-1_family-        570 AGTCAAGATGCCTTGGTTGCGCGCATCGACCATCTGGAAGACTGATGGNA 521

  scaffold632|s      27414 CACGCAAG 27421
                            ?   i  
C rnd-1_family-        520 CNCGCGAG 513

Matrix = 20p39g.matrix
Kimura (with divCpGMod) = 21.89
Transitions / transversions = 1.82 (62/34)
Gap_init rate = 0.01 (4 / 403), avg. gap size = 1.50 (6 / 4)


966 23.91 5.47 1.86 scaffold632|size40695 27427 27737 (12958) C rnd-1_family-798#Unknown (187) 330 9 m_b3156s001i64 168880

  scaffold632|s      27427 AATCAATTTATGCCATGCATCTAGAACAGTAATGGCTGGTGCTCCATGAA 27476
                            i    i  i v         ?  v    i      v  i     i ii 
C rnd-1_family-        330 AGTCAACTTGTTCCATGCATCNAGCACAGCAATGGCAGGCGCTCCGTAGA 281

  scaffold632|s      27477 AGGCACAAAATCTCATGTCTTCAGG-CAGTTTTTACATGGCTTACCAAGC 27525
                            i    i     v ii      ?  -v i  i    vvi           
C rnd-1_family-        280 AAGCACGAAATCGCGCGTCTTCNGGAGAATTCTTACCAAGCTTACCAAGC 231

  scaffold632|s      27526 TTACAAAAATGTCTGTTCATGAAGACTTTTCTGAGTTTGTGCACTCCATT 27575
                             ? i iiviv              v   ? i   iiv   v  vi v i
C rnd-1_family-        230 TTNCGAGGCCCTCTGTTCATGAAGAGTTTNCCGAGCCGGTGGACATCCTC 181

  scaffold632|s      27576 CACTGTTGTGGGATTTGCTTAGGCCGAGTTGTTCCTTGGGTCCGATGCCA 27625
                                 i  v     i  v   ?i? ?            i  ? i     
C rnd-1_family-        180 CACTGTCGTCGGATTCGCGTAGNTNGNGTTGTTCCTTGGATCNGGTGCCA 131

  scaffold632|s      27626 TTTTTA-----GAG--------GTCCACTGTCACG-GCTAACGATCAGCA 27661
                             ? i -----   --------   v      iv - vi      iv  v
C rnd-1_family-        130 TTNTCAGCACGGAGGGCTGTGCGTCGACTGTCGGGAGGCAACGATTCGCC 81

  scaffold632|s      27662 GTTGACGCTTGATGTGTTTGATGTTCACGTCCTTACATGAAAGATGAGTA 27711
                             i  i ---  v v - v     v   --  v v ii   ?? i  vv 
C rnd-1_family-         80 GTCGATG---GAGGAG-TAGATGTGCAC--CCATCCGCGAANNACGACGA 37

  scaffold632|s      27712 TGATGATAGATGGT--ATGTTGCTTGTG 27737
                           i      v  i   --ii      i   
C rnd-1_family-         36 CGATGATTGACGGTTGGCGTTGCTCGTG 9

Matrix = 20p39g.matrix
Kimura (with divCpGMod) = 22.01
Transitions / transversions = 1.43 (43/30)
Gap_init rate = 0.04 (11 / 310), avg. gap size = 2.09 (23 / 11)


581 24.31 3.31 0.00 scaffold632|size40695 28203 28383 (12312) C genome_4_3227#DNA (537) 710 524 m_b3156s001i65 168881

  scaffold632|s      28203 CTACCCATTGACGTCGGTAAAAA----GAGGGTTGGTTGTTGTTTGAACC 28248
                            i   i  ii v     i     ---- i  i      v iv    i vv
C genome_4_3227        710 CCACCTATCAAGGTCGGCAAAAATATTGGGGATTGGTTTTCTTTTGGAGA 661

  scaffold632|s      28249 ATTAGTTTTCTTTTGCCTCTTTCAAATTTTAGTAATATTTGTACATTAAA 28298
                                          v vi  v v   i  v   v    iv   i v   
C genome_4_3227        660 ATTAGTTTTCTTTTGGCATTTACCAATCTTCGTACTATTCCTACGTGAAA 611

  scaffold632|s      28299 TAGAAAAGACATCTGGATTTCTTTTGGAGGATTTGTTTTTC--TTGGAGA 28346
                           vv  v   ii   i  v        v ii    v i     --       
C genome_4_3227        610 ATGATAAGGTATCCGGTTTTCTTTTTGGAGATTGGCTTTTCTTTTGGAGA 561

  scaffold632|s      28347 TTGGCTTTTCATTTGACTATTAAAGGTAATTCATAGC 28383
                                     vv  v  i             v v   
C genome_4_3227        560 TTGGCTTTTCCGTTCACCATTAAAGGTAATTAAAAGC 524

Matrix = 20p39g.matrix
Kimura (with divCpGMod) = 28.00
Transitions / transversions = 0.83 (20/24)
Gap_init rate = 0.01 (2 / 180), avg. gap size = 3.00 (6 / 2)


5214 18.83 0.68 0.39 scaffold632|size40695 28484 29517 (11178) C rnd-1_family-1197#Unknown (94) 1037 1 m_b3156s001i66 168882

  scaffold632|s      28484 GTAAACACTCTCATTA-AAAATGGCACCAATACCACCACAAAACAAAGTT 28532
                               v i v     v -        -    v     v             
C rnd-1_family-       1037 GTAACCGCACTCATAANAAAATGGC-CCAAGACCACAACAAAACAAAGTT 989

  scaffold632|s      28533 GAGCACTGGGACAACAACGCTAACATCATATCCAAAGAGTGCAACAAGTC 28582
                               i          i    ?        ? i   v   i   v i    
C rnd-1_family-        988 GAGCGCTGGGACAACGACGCNAACATCATNTTCAACGAGCGCATCGAGTC 939

  scaffold632|s      28583 TGGTGACATATACCACACCAAGGACAGTCAAGCACTCAATAACCTCAATC 28632
                           i  i     v v i     i     ?v   i v    i i   i      
C rnd-1_family-        938 CGGCGACATTTTCTACACCGAGGACNCTCAGGAACTCGACAACTTCAATC 889

  scaffold632|s      28633 GAGAGTTTTTCAGTCGCTACTGTGACTTTACAGCAAGAGACAAGATTTTT 28682
                            v    ?i   i    ?     i     i  ii iv v        i vi
C rnd-1_family-        888 GCGAGTNCTTCGGTCGNTACTGCGACTTCACGACGCGCGACAAGATCTAC 839

  scaffold632|s      28683 CAAGCCTGCAAGCATCTTTGCGACATGTTCCATTGATATCAATAAGGAAT 28732
                                ii      i    i ?    v i   i i    i  ii       
C rnd-1_family-        838 CAAGCTCGCAAGCGTCTTCGNGACAAGCTCCGTCGATACCAGCAAGGAAT 789

  scaffold632|s      28733 CAACCACGACAAAGACAGACCGGCCTTTCAGGAACAACAATCTTGACACT 28782
                            i i v    i       i        -           v  i       
C rnd-1_family-        788 CGATCTCGACGAAGACAGGCCGGCCTT-CAGGAACAACACTCCTGACACT 740

  scaffold632|s      28783 GACTATAACAAGGACAAACACATCGGCCCCCCAAGACCCTCCATCACC-C 28831
                              v ii  i v  -ii   vv       ? -          i  v  - 
C rnd-1_family-        739 GACGACGACGACGA-GGACAATTCGGCCCNC-AAGACCCTCCGTCTCCTC 692

  scaffold632|s      28832 CTCTGTCACCTCTTCTGCATCTGCAAAGTGCAGATCCTGTTGCT---CTG 28878
                              ii        ? i  i? v  i v    i            ---  i
C rnd-1_family-        691 CTCCATCACCTCTNCCGCGNCGGCGACGTGCGGATCCTGTTGCTGCGCTA 642

  scaffold632|s      28879 TTGCCAGTAGTAGTGGACTCA-CTTGTAACCTTCAAGTGCTCACTATGAC 28927
                            i   ?  v v i?v   ii - vv vi    ?v   ii     ii    
C rnd-1_family-        641 TCGCCNGTCGAAANTGACCTAGCAAGAGACCTNGAAGCACTCACCGTGAC 592

  scaffold632|s      28928 AATTAAGGCATACTAGAAGGAAGTCAAGATAGCTTGGCTGCACTTCTCCA 28977
                           i  v   ? i    vv              iv     i   i viv  v 
C rnd-1_family-        591 GATGAAGNCGTACTCCAAGGAAGTCAAGATGCCTTGGTTGCGCGCATCGA 542

  scaffold632|s      28978 CAATCTGACAGGTAGATTAGACACACGAGTTTGTTTTCTACTTCTGTTCC 29027
                            v     iv  iiv   vi?  ? i    i    i   v     iviv  
C rnd-1_family-        541 CCATCTGGAAGACTGATGGNACNCGCGAGCTTGTCTTCGACTTCCTCGCC 492

  scaffold632|s      29028 TTTCCGTTCAGCATTGACAAGTACATTTTTGATGTTGACGATGATTGCAT 29077
                            ?   i        i         v    i     ?         v    
C rnd-1_family-        491 TNTCCATTCAGCATCGACAAGTACTTTTTCGATGTNGACGATGATGGCAT 442

  scaffold632|s      29078 GGGCATGCAATACTCCATCATGCTGCCCTATGACTGCTACAAGGCTGATG 29127
                                    i     ?v ?                v            i 
C rnd-1_family-        441 GGGCATGCAGTACTCNCTNATGCTGCCCTATGACTTCTACAAGGCTGACG 392

  scaffold632|s      29128 GTGAGAACCCATGTTACATGCACTCTGGAACAGAATCATCAATGCTTAAA 29177
                                      i  i        i    v  i     i  v      i  
C rnd-1_family-        391 GTGAGAACCCACGTCACATGCACCCTGGTACGGAATCGTCCATGCTTGAA 342

  scaffold632|s      29178 GCCTTTGCCCAAGTTCATCATGACAATGAATCCAGCTGCAA-GGCATAAT 29226
                             v v            i i   v     v       v   -   i v  
C rnd-1_family-        341 GCATGTGCCCAAGTTCACCGTGAGAATGACTCCAGCTTCAATGGCGTCAT 292

  scaffold632|s      29227 GTCCAACAAGATTAAGATTGGACCTTTCCAGTGGAAGGTTGAGACTGCAA 29276
                               i       i i i    i       vi        i          
C rnd-1_family-        291 GTCCGACAAGATCAGGGTTGGGCCTTTCCCATGGAAGGTCGAGACTGCAA 242

  scaffold632|s      29277 TCAAGTTCTTCAGCCTTCTCACATAAATGGAGAGTGACAGAGACTTGTTT 29326
                                 i v  ?v         vv v              i         
C rnd-1_family-        241 TCAAGTCCGTCNCCCTTCTCACTGACATGGAGAGTGACAGGGACTTGTTT 192

  scaffold632|s      29327 GAAGCCTTTTGTGTTGATCACAATGTCCCGCATGTAGCTGAGTTCCAGAT 29376
                               i i  i i ?i   v  i       i v  v               
C rnd-1_family-        191 GAAGTCCTTCGCGNCGATGACGATGTCCCACCTGGAGCTGAGTTCCAGAT 142

  scaffold632|s      29377 CCCTTGTGTTGTCCGTATGATCCTCCTGCAACAAGAGCAGTCACATGGGA 29426
                              ?     v  i   i vi     v  vi      iv            
C rnd-1_family-        141 CCCNTGTGTGGTTCGTGTTGTCCTCGTGGGACAAGAAAAGTCACATGGGA 92

  scaffold632|s      29427 TTGAAGTGAAGTGTAAGTATACAACTTACACTCATGGTTTTACTCCTCCT 29476
                                   i  i                 i ? i                
C rnd-1_family-         91 TTGAAGTGGAGCGTAAGTATACAACTTACGCNCGTGGTTTTACTCCTCCT 42

  scaffold632|s      29477 CCGGGGTCAAGAAACCACATGAGGAATGCTTCTCCTACTCC 29517
                            vv  ?v v               v    vi     i    
C rnd-1_family-         41 CGTGGNGCCAGAAACCACATGAGGCATGCGCCTCCTGCTCC 1

Matrix = 20p39g.matrix
Kimura (with divCpGMod) = 16.41
Transitions / transversions = 1.49 (116/78)
Gap_init rate = 0.01 (9 / 1033), avg. gap size = 1.22 (11 / 9)


1427 20.13 5.73 3.13 scaffold632|size40695 29563 29998 (10697) rnd-5_family-3092#Unknown 13 459 (45) m_b3156s001i67 168883

  scaffold632|s      29563 GCGGCATTTGGGGGCTATGCACCTTTTGTAGCATTTCAGCAATGGCAGAT 29612
                             v  v          vi   v      i?  v        i      i 
  rnd-5_family-         13 GCTGCTTTTGGGGGCTTCGCAGCTTTTGCNGCCTTTCAGCAGTGGCAGGT 62

  scaffold632|s      29613 GCACCAGGCAGCACAGGC-----AACAGG-ACAAGCCTTAGTACAAGC-- 29654
                               ---    v      -----v     -      iv?  i      --
  rnd-5_family-         63 GCAC---GCAGAACAGGCTGCAGCACAGGCACAAGCTGNAGCACAAGCCC 109

  scaffold632|s      29655 TCATCCTCAAGTTGGCACTAATATTGCCCCTGGAGTTGTT--------AT 29696
                             vi             i    iv  i   v      i  --------i 
  rnd-5_family-        110 TCCCCCTCAAGTTGGCATTAATGGTGTCCCGGGAGTTATTCGTCCGGTGT 159

  scaffold632|s      29697 CCCTACAGTTGCCCCTCGGGTTGACCCACCTGCTTTCCGACCTGTTGTGC 29746
                               v      i  v  v         v    ---    v    ?    v
  rnd-5_family-        160 CCCTCCAGTTGTCCATCCGGTTGACCCTCCTG---TCCGCCCTGNTGTGG 206

  scaffold632|s      29747 CTGGGGCTGTTCCACATTCTCCTCCTCCTCATTATGTAAACATCCCCCAA 29796
                                      vv  v i       v   --  -i vi  i    vv   
  rnd-5_family-        207 CTGGGGCTGTTGAACTTCCTCCTCCACCT--TT-CGGGAATATCCAGCAA 253

  scaffold632|s      29797 AATAACTGCTTAATTGGTGACAGTTGTGATGATATGTCTATGTCATCCAG 29846
                                 v    v          v i i     i              viv
  rnd-5_family-        254 AATAACAGCTTCATTGGTGACATTCGCGATGACATGTCTATGTCATCAGC 303

  scaffold632|s      29847 TGAGTTGAATGTCAGTGCCACCGGCAAC----TGGTCATTATCATCAATA 29892
                              i--   i   vii ? ii  ?  i ----i v  i-  ivv   v  
  rnd-5_family-        304 TGAA--GAACGTCTACGNCGTCGNCAGCGGTACGCTCG-TACACTCACTA 350

  scaffold632|s      29893 GGAATTGATCTGAGAATGAGGACCCCACTGTGTGTTCTGATGTCACTTTC 29942
                              v v i  i     i              ?i  ??     ?  vivv 
  rnd-5_family-        351 GGACTAGGTCCGAGAACGAGGACCCCACTGTNCGTNNTGATGNCAACAGC 400

  scaffold632|s      29943 ATGTTGAATCCTTCAATG---TGA--TGTTTTCTTATTAGTGAAGTCATG 29987
                           v v v  iv v i--   ---   --      i   ? v        ?  
  rnd-5_family-        401 CTTTAGAGACGTC--ATGTCTTGACGTGTTTTTTTANTCGTGAAGTCNTG 448

  scaffold632|s      29988 CATACTTCTAT 29998
                            i         
  rnd-5_family-        449 CGTACTTCTAT 459

Matrix = 20p39g.matrix
Kimura (with divCpGMod) = 20.38
Transitions / transversions = 0.89 (40/45)
Gap_init rate = 0.05 (21 / 435), avg. gap size = 1.86 (39 / 21)


238 13.33 0.00 0.00 scaffold632|size40695 30068 30112 (10583) C genome_6_9300#DNA (1176) 46 2 m_b3156s001i68 168884

  scaffold632|s      30068 TACGGAAAATAATCATCTAAAAAATAAACCCAGTTCCCTCAACCC 30112
                             i     v      i             vi        i     
C genome_6_9300         46 TATGGAAACTAATCACCTAAAAAATAAACGTAGTTCCCTTAACCC 2

Matrix = 20p39g.matrix
Kimura (with divCpGMod) = 14.89
Transitions / transversions = 2.00 (4/2)
Gap_init rate = 0.00 (0 / 44), avg. gap size = 0.0 (0 / 0)


649 30.25 1.25 2.86 scaffold632|size40695 31103 31422 (9273) C genome_9_11612#DNA (0) 431 117 m_b3156s001i69 168885

  scaffold632|s      31103 CCATAAATTCTAGATTGTAAG-AGCTACAAATCTTCAAATGATCCCATCA 31151
                             i    v vii    i    - v i      v  v   -   i  ----
C genome_9_1161        431 CCGTAAAATGCGGATTATAAGTACCCACAAATGTTAAAA-GATTCC---- 387

  scaffold632|s      31152 ATTTCAATGGATGCT-ATATTCTGAGCCTTCTTACTGTTGTTAACATAAT 31200
                           -   i i v -    -   iiv  v v vvvi  v  v v      iii 
C genome_9_1161        386 -TTTTAGTTG-TGCTTATACCGTGTGACAAGCTAGTGATTTTAACACGGT 339

  scaffold632|s      31201 TGAAAAT-ATAGTAATCTTTAATTTGACCCTAATTGCTTCAAGGTAGCAT 31249
                           vi     -  v vv     v  vv v      v  i    i      -ii
C genome_9_1161        338 GAAAAATTATTGGTATCTTGAAAGTTACCCTATTTACTTCGAGGTAG-GC 290

  scaffold632|s      31250 ATATGGTATCCCTTTCACC-TTACAACATCCCTGTTAGTCCAGGCAGTCC 31298
                               v   i    ii i  -  v  v v   v  i vi    v  v    
C genome_9_1161        289 ATATTGTACCCCTCCCGCCCTTTCACCCTCCATGCTCATCCATGCTGTCC 240

  scaffold632|s      31299 ACCTCTCTGCCATATGTGTCTGATCTGTAGTGAGTTTTGGTGTCATAGGT 31348
                              i   ii    i  i ivv   v        v  ii ii v   v  v
C genome_9_1161        239 ACCCCTCCACCATGTGCGCGAGATGTGTAGTGACTTCCGACGGCATCGGA 190

  scaffold632|s      31349 GGTTCCTAAGACACCATTCCGGGGTCACAAGGAGCAGCACATATGGTTGT 31398
                               i  vi vv    -  v  i     ii     ivi        vi  
C genome_9_1161        189 GGTTTCTCGGCAACCA-TCGGGAGTCACGGGGAGCGCTACATATGGGCGT 141

  scaffold632|s      31399 GTTGCTACTGTAATGGAAAATCTA 31422
                                 iv  vv     i  v   
C genome_9_1161        140 GTTGCTGATGACATGGAGAAACTA 117

Matrix = 20p39g.matrix
Kimura (with divCpGMod) = 32.14
Transitions / transversions = 0.92 (45/49)
Gap_init rate = 0.04 (13 / 319), avg. gap size = 1.00 (13 / 13)


299 36.20 0.00 0.61 scaffold632|size40695 31288 31451 (9244) genome_4_21158#DNA 172 334 (87) m_b3156s001i70 168886

  scaffold632|s      31288 CCAGGCAGTCCACCTCTCTGCCATATGTGTCTGATCTGTAGTGAGTTTTG 31337
                             iv  v  i    i   ii    i  ivivv   v   i    v   iv
  genome_4_2115        172 CCGTGCTGTTCACCCCTCCACCATGTGCTCGAGATGTGTGGTGACTTTCT 221

  scaffold632|s      31338 GTGTCATAGGTGGTTCCTAAGACACCATTCCGGGGTCACAAGGAGCAGCA 31387
                           vv v   v  vi   i  vi vv     vi-  ii     i     iivv
  genome_4_2115        222 CGGACATCGGAAGTTTCTCGGCAACCATGT-GGAATCACAGGGAGCGAAC 270

  scaffold632|s      31388 CATATGGTTGTGTTGCTACTGTAATGGAAAATCTAAAAATCAAGAGTTTA 31437
                             i    vi        iiiiv  v  vi i     vv  v   i     
  genome_4_2115        271 CACATGGGCGTGTTGCTGTCAGAAAGGTGAGTCTAACCATAAAGGGTTTA 320

  scaffold632|s      31438 GAATCACTGGGTTC 31451
                              ivv i   v  
  genome_4_2115        321 GAACGTCCGGGGTC 334

Matrix = 20p39g.matrix
Kimura (with divCpGMod) = 42.62
Transitions / transversions = 1.03 (30/29)
Gap_init rate = 0.01 (1 / 163), avg. gap size = 1.00 (1 / 1)


301 29.39 5.05 7.22 scaffold632|size40695 31796 31993 (8702) rnd-5_family-16#Unknown 128 321 (0) m_b3156s001i71 168887

  scaffold632|s      31796 GATGAATTTCTTTCTTACAACCAGTGGTGTGTGTTGAAAGATTTGGGGAA 31845
                                   ii iv i i --  v vi  i ?i      ii  vi      
  rnd-5_family-        128 GATGAATTCTTCACCTGC--CCCGAAGTATNCGTTGAAGAATGCGGGGAA 175

  scaffold632|s      31846 GATGTAAATAGTGATGATGCCAAATAATCCATGCTGTAGAGAGGTAATGA 31895
                           ivvi vii i i    i      vv   i -   v i v    --- i i
  rnd-5_family-        176 ACGATCGGTGGCGATGGTGCCAACGAATTC-TGCAGCATAGAG---ACGG 221

  scaffold632|s      31896 CTATGAGTGCTGCATGAGCATGAGCTCTGGCGGCAGACATCCTGTGTGAT 31945
                            v                  ------    v  --   i   iiiviv  
  rnd-5_family-        222 CGATGAGTGCTGCATGAGCA------CTGGGGG--GACGTCCCACTCCAT 263

  scaffold632|s      31946 GGAAAACATCACTGTGATCAA-----TGATTT-----GATGTGCAAATGG 31985
                           v v  v     iv     i  -----   vi -----          vi 
  rnd-5_family-        264 CGCAATCATCATGGTGATTAAGTGCGTGAGCTTGCGCGATGTGCAAAAAG 313

  scaffold632|s      31986 TGAACTAG 31993
                           v     i 
  rnd-5_family-        314 AGAACTGG 321

Matrix = 20p39g.matrix
Kimura (with divCpGMod) = 33.34
Transitions / transversions = 1.45 (32/22)
Gap_init rate = 0.08 (16 / 197), avg. gap size = 1.50 (24 / 16)


3127 3.90 0.72 0.97 scaffold632|size40695 32515 32929 (7766) genome_2_19216#DNA 1 414 (0) m_b3156s001i72 168888

  scaffold632|s      32515 CCGTAAAAATTGGTTTATAAGACCTAGTAAATGTTAAAAGATACGTTTAG 32564
                                                                             
  genome_2_1921          1 CCGTAAAAATTGGTTTATAAGACCTAGTAAATGTTAAAAGATACGTTTAG 50

  scaffold632|s      32565 CTGTTCCTCGAAGGTAGTGAAATTAACATGTGGTCGA-TTTTTGATCTCT 32613
                                        v                       -     v      
  genome_2_1921         51 CTGTTCCTCGAAGCTAGTGAAATTAACATGTGGTCGAATTTTTTATCTCT 100

  scaffold632|s      32614 TTATTTACCTGAAATAGGGGATACTTCTGATTTAAGCTAAAAGAGTTACC 32663
                                                           iiv  i     v     -
  genome_2_1921        101 TTATTTACCTGAAATAGGGGATACTTCTGATTCGCGCCAAAAGTGTTAC- 149

  scaffold632|s      32664 TTGAATATTTGCATGTTGCGGTGTGCGGTGTGTCGGTGATGTGGAGATGA 32713
                           -     i                                      vi   
  genome_2_1921        150 -TGAATGTTTGCATGTTGCGGTGTGCGGTGTGTCGGTGATGTGGACGTGA 198

  scaffold632|s      32714 TGTGTGGTGAGCTTGATTGGAAAACATCATAACTCGTGAACCAGAAGGAA 32763
                                           iv       v                        
  genome_2_1921        199 TGTGTGGTGAGCTTGACGGGAAAACCTCATAACTCGTGAACCAGAAGGAA 248

  scaffold632|s      32764 TTACGAGGAGCTGTACACACATGGGCATGTTGAAGACAATGAGGGCTATA 32813
                                         --   i      i          i            
  genome_2_1921        249 TTACGAGGAGCTGT--ACATATGGGCGTGTTGAAGACGATGAGGGCTATA 296

  scaffold632|s      32814 CATTCCTAGTGCTTTGAACACTAAAGAACATGTGTAGGGCGTGAAAATGA 32863
                                                                             
  genome_2_1921        297 CATTCCTAGTGCTTTGAACACTAAAGAACATGTGTAGGGCGTGAAAATGA 346

  scaffold632|s      32864 CAAAAA--GCGTCAGTTGGATGGGGTGGTTCTTGTAATGTGATAGTTCCT 32911
                                 --                                          
  genome_2_1921        347 CAAAAAACGCGTCAGTTGGATGGGGTGGTTCTTGTAATGTGATAGTTCCT 396

  scaffold632|s      32912 ATAAACCGATTTTTACGG 32929
                                             
  genome_2_1921        397 ATAAACCGATTTTTACGG 414

Matrix = 20p39g.matrix
Kimura (with divCpGMod) = 2.83
Transitions / transversions = 1.29 (9/7)
Gap_init rate = 0.01 (6 / 414), avg. gap size = 1.17 (7 / 6)


1722 16.44 4.44 3.09 scaffold632|size40695 33165 33547 (7148) genome_11_9937#DNA 1 388 (0) m_b3156s001i73 168889

  scaffold632|s      33165 CCGTAAAACTCGTACTCCAAGGTTGGCAAATGTCAAAAGATTCGGATGTC 33214
                                   iv  i i  i     ii                v ivv   v
  genome_11_993          1 CCGTAAAATGCGCATTCTAAGGTCAGCAAATGTCAAAAGATACATTTGTG 50

  scaffold632|s      33215 TCCAAACCCAAAACTAGTGATGTTTGCATATTAAAATATATTGGTATCCA 33264
                           vvv  iv     i       i   vi   i v    v     i       
  genome_11_993         51 AAGAAGACCAAAGCTAGTGACGTTAACATGTAAAAAAATATTAGTATCCA 100

  scaffold632|s      33265 CTTCTAGTTACCAAAGTATGCATTTGTACCGGGAATTGTATCGTAGAGGA 33314
                                             ----------  v                  v
  genome_11_993        101 CTTCTAGTTACCAAAGTA----------CCTGGAATTGTATCGTAGAGGC 140

  scaffold632|s      33315 ATCATTTTTTGTCATGACAGTGTTAGCGCAGTTCATTTGTGGTCAGTTTT 33364
                                    -i v    v                i-       v      
  genome_11_993        141 ATCATTTTT-ATGATGAGAGTGTTAGCGCAGTTCG-TTGTGGTGAGTTTT 188

  scaffold632|s      33365 -CATGTTAAATGACATAACTTGTGAACCGGAATGAGTTACGCGGAGCAAT 33413
                           -                   i i         v                 
  genome_11_993        189 GCATGTTAAATGACATAACTCGCGAACCGGAAGGAGTTACGCGGAGCAAT 238

  scaffold632|s      33414 TCATATTGGTGTGATGTAGTTGAGTAAGGCTAT------------ATCAA 33451
                           v       v     i        v         ------------i iiv
  genome_11_993        239 ACATATTGTTGTGACGTAGTTGACTAAGGCTATCACTTTGTAATAGTTGC 288

  scaffold632|s      33452 TGGCTCTGAAGTGTGAGTTAA----GTGAAAATGACATTTTTTATAGCGG 33497
                                     iv ii      ----       v            v    
  genome_11_993        289 TGGCTCTGAAAAGCAAGTTAAGTGCGTGAAAAAGACATTTTTTATTGCGG 338

  scaffold632|s      33498 TCGGAGTCTTCGCCTTAGAATATGGGGTCCTTAGAGTGTGAGTTTTCCAG 33547
                                    vv          i  v  vi      i  i vi    v i 
  genome_11_993        339 TCGGAGTCTAGGCCTTAGAATGTGTGGGTCTTAGAATGCGCATTTTACGG 388

Matrix = 20p39g.matrix
Kimura (with divCpGMod) = 16.44
Transitions / transversions = 0.97 (30/31)
Gap_init rate = 0.04 (15 / 382), avg. gap size = 1.93 (29 / 15)


1815 14.20 4.72 0.28 scaffold632|size40695 33192 33530 (7165) C genome_7_200430-9]5#Unspecified (16) 360 7 m_b3156s001i74 168890

  scaffold632|s      33192 AAATGTCAAAAGATTCGGATGTCTCCAAACCCAAAACTAGTGATGTTTGC 33241
                                 i       v iv       ii   iv   ii     vivv  i 
C genome_7_2004        360 AAATGTTAAAAGATACATATGTCTCTGAACTGAAAGTTAGTGCCTGTTAC 311

  scaffold632|s      33242 ATATTAAAATATATTGGTATCCACTTCTAGTTACCAAAGTATGCATTTGT 33291
                             i v    vv              i   v           iv       
C genome_7_2004        310 ATGTAAAAAATTATTGGTATCCACTCCTATTTACCAAAGTACTCATTTGT 261

  scaffold632|s      33292 ACCGGGAATTGTATCGTAGAGGAATCATTTTTTGTCATGACAGTGTTAGC 33341
                                        ii            v     -     v         i
C genome_7_2004        260 ACCGGGAATTGTACTGTAGAGGAATCAGTTTTT-TCATGTCAGTGTTAGT 212

  scaffold632|s      33342 GCAGTTCATTTGTGGTCAGTTTTCATGTTAAATGACATAACTTGTGAACC 33391
                              v                   v    v             i       
C genome_7_2004        211 GCATTTCATTTGTGGTCAGTTTTGATGTAAAATGACATAACTCGTGAACC 162

  scaffold632|s      33392 GGAATGAGTTACGCGGAGCAATTCATATTGGTGTGATGTAGTTGAGTAAG 33441
                               v                 v        i         v   i    
C genome_7_2004        161 GGAAGGAGTTACGCGGAGCAATACATATTGGCGTGATGTAGATGAATAAG 112

  scaffold632|s      33442 GCTAT------------ATCAATGGCTCTGAAGTGTGAGTTAA----GTG 33475
                                ------------  i i       v   ii        ----   
C genome_7_2004        111 GCTATCACTTTGTAATGATTAGTGGCTCTTAAGCATGAGTTAAGTGTGTG 62

  scaffold632|s      33476 AAAATGACATTTTTTATAGCGGTCGGAGTCTTCGCCTTAGAATATGGGGT 33525
                                             i             vi     v   i   v  
C genome_7_2004         61 AAAATGACATTTTTTATAACGGTCGGAGTCTTGACCTTATAATGTGGTGT 12

  scaffold632|s      33526 CCTTA 33530
                                
C genome_7_2004         11 CCTTA 7

Matrix = 20p39g.matrix
Kimura (with divCpGMod) = 15.15
Transitions / transversions = 1.09 (25/23)
Gap_init rate = 0.01 (3 / 338), avg. gap size = 5.67 (17 / 3)


1722 16.44 4.44 3.09 scaffold632|size40695 33165 33547 (7148) genome_11_9937#DNA 1 388 (0) m_b3156s001i73 168889

  scaffold632|s      33165 CCGTAAAACTCGTACTCCAAGGTTGGCAAATGTCAAAAGATTCGGATGTC 33214
                                   iv  i i  i     ii                v ivv   v
  genome_11_993          1 CCGTAAAATGCGCATTCTAAGGTCAGCAAATGTCAAAAGATACATTTGTG 50

  scaffold632|s      33215 TCCAAACCCAAAACTAGTGATGTTTGCATATTAAAATATATTGGTATCCA 33264
                           vvv  iv     i       i   vi   i v    v     i       
  genome_11_993         51 AAGAAGACCAAAGCTAGTGACGTTAACATGTAAAAAAATATTAGTATCCA 100

  scaffold632|s      33265 CTTCTAGTTACCAAAGTATGCATTTGTACCGGGAATTGTATCGTAGAGGA 33314
                                             ----------  v                  v
  genome_11_993        101 CTTCTAGTTACCAAAGTA----------CCTGGAATTGTATCGTAGAGGC 140

  scaffold632|s      33315 ATCATTTTTTGTCATGACAGTGTTAGCGCAGTTCATTTGTGGTCAGTTTT 33364
                                    -i v    v                i-       v      
  genome_11_993        141 ATCATTTTT-ATGATGAGAGTGTTAGCGCAGTTCG-TTGTGGTGAGTTTT 188

  scaffold632|s      33365 -CATGTTAAATGACATAACTTGTGAACCGGAATGAGTTACGCGGAGCAAT 33413
                           -                   i i         v                 
  genome_11_993        189 GCATGTTAAATGACATAACTCGCGAACCGGAAGGAGTTACGCGGAGCAAT 238

  scaffold632|s      33414 TCATATTGGTGTGATGTAGTTGAGTAAGGCTAT------------ATCAA 33451
                           v       v     i        v         ------------i iiv
  genome_11_993        239 ACATATTGTTGTGACGTAGTTGACTAAGGCTATCACTTTGTAATAGTTGC 288

  scaffold632|s      33452 TGGCTCTGAAGTGTGAGTTAA----GTGAAAATGACATTTTTTATAGCGG 33497
                                     iv ii      ----       v            v    
  genome_11_993        289 TGGCTCTGAAAAGCAAGTTAAGTGCGTGAAAAAGACATTTTTTATTGCGG 338

  scaffold632|s      33498 TCGGAGTCTTCGCCTTAGAATATGGGGTCCTTAGAGTGTGAGTTTTCCAG 33547
                                    vv          i  v  vi      i  i vi    v i 
  genome_11_993        339 TCGGAGTCTAGGCCTTAGAATGTGTGGGTCTTAGAATGCGCATTTTACGG 388

Matrix = 20p39g.matrix
Kimura (with divCpGMod) = 16.44
Transitions / transversions = 0.97 (30/31)
Gap_init rate = 0.04 (15 / 382), avg. gap size = 1.93 (29 / 15)


15 18.16 4.35 2.13 scaffold632|size40695 34041 34086 (6609) (TCATG)n#Simple_repeat 1 47 (0) m_b3156s252i3 168891

  scaffold632|s      34041 TCATGACATGAATTGTC-T-TCATGTCATGACATGGTAATGTCATTTC 34086
                                v    vvv    - -          v   -  v       v  
  (TCATG)n#Simp          1 TCATGTCATGTCATGTCATGTCATGTCATGTCAT-GTCATGTCATGTC 47

Matrix = Unknown
Transitions / transversions = 0.00 (0/7)
Gap_init rate = 0.07 (3 / 45), avg. gap size = 1.00 (3 / 3)


1352 6.76 2.21 1.76 scaffold632|size40695 34796 35021 (5674) C genome_12_20486#DNA (0) 283 57 m_b3156s001i75 168892

  scaffold632|s      34796 TGTTGGGCCCCAAATAAGGCACCAGCCC-GTGCTGGAACTGGGAC-GCAT 34843
                                        -              -                -    
C genome_12_204        283 TGTTGGGCCCCAA-TAAGGCACCAGCCCCGTGCTGGAACTGGGACCGCAT 235

  scaffold632|s      34844 TTTCGCCCGATGCTGGAACTGGGGCGCCCA-AGCAATATCACTGGCACCA 34892
                                   vi             i    v -   vvi  -          
C genome_12_204        234 TTTCGCCCCGTGCTGGAACTGGGACGCCGACAGCCCCAT-ACTGGCACCA 186

  scaffold632|s      34893 TGAGTTTAGTGTTGTTGTTAGGTATAGGGTTAGACATGCAGTTCCAGCA- 34941
                             -            -                                 -
C genome_12_204        185 TG-GTTTAGTGTTGT-GTTAGGTATAGGGTTAGACATGCAGTTCCAGCAC 138

  scaffold632|s      34942 ACGGTGCCCAGTTCCGGCACTGGAAGCCC-GTTGTCGTACGGTGCCAGTA 34990
                           iv  i                  iv    -     v i            
C genome_12_204        137 GGGGCGCCCAGTTCCGGCACTGGGCGCCCCGTTGTGGCACGGTGCCAGTA 88

  scaffold632|s      34991 TGGGGCTGTCGGCGTCCCAGTTCCAGCAGGG 35021
                                                       v  
C genome_12_204         87 TGGGGCTGTCGGCGTCCCAGTTCCAGCACGG 57

Matrix = 20p39g.matrix
Kimura (with divCpGMod) = 5.76
Transitions / transversions = 0.88 (7/8)
Gap_init rate = 0.04 (9 / 225), avg. gap size = 1.00 (9 / 9)


3152 8.84 0.21 0.86 scaffold632|size40695 39020 39487 (1208) C genome_11_18930#DNA (14) 465 1 m_b3156s001i76 168893

  scaffold632|s      39020 TTATGGTGCATCTAGTGCACCGTAACTAGCTTTCCCCATGATAATCCTTA 39069
                                                i                 v          
C genome_11_189        465 TTATGGTGCATCTAGTGCACCATAACTAGCTTTCCCCATCATAATCCTTA 416

  scaffold632|s      39070 TGGTGCATCTAGTGCACCAAAACTGGACGATTCCTACATAGCCTCCGTGA 39119
                                              v   v                     v  - 
C genome_11_189        415 TGGTGCATCTAGTGCACCATAACAGGACGATTCCTACATAGCCTCAGT-A 367

  scaffold632|s      39120 GGGATTCAAAAAGACATGTTTGCCCATCAGAGGTAATCAGGGCTTGGCAT 39169
                            ii             ii      v             v     i     
C genome_11_189        366 GAAATTCAAAAAGACACATTTGCCAATCAGAGGTAATCCGGGCTCGGCAT 317

  scaffold632|s      39170 CATTATTTTGCAAGAAATGCATAAGCCTAATTTTTAGACAATTAAGATGG 39219
                                      v      i                i v            
C genome_11_189        316 CATTATTTTGCTAGAAATACATAAGCCTAATTTTTGGCCAATTAAGATGG 267

  scaffold632|s      39220 GAATGTTAGGCATATATAATATTACCAAAAGTTCTACCAGACAGCTATGC 39269
                           i  v                   vi i      v            iv -
C genome_11_189        266 AAAAGTTAGGCATATATAATATTTTCGAAAGTTGTACCAGACAGCTGGG- 218

  scaffold632|s      39270 ATATCTAAAAACTCCATCAGTGTGGGGTACTTACTAGGATTTTT-GTTAT 39318
                            ivi           v         v         i        -   v 
C genome_11_189        217 ACTCCTAAAAACTCCCTCAGTGTGGTGTACTTACTGGGATTTTTCGTTCT 168

  scaffold632|s      39319 AAAATTAATATTTGAAATGAACTCTTTCTCAAAAATGGCTGTTGGTTACC 39368
                               i               v                 i        v  
C genome_11_189        167 AAAACTAATATTTGAAATGATCTCTTTCTCAAAAATGGTTGTTGGTTTCC 118

  scaffold632|s      39369 CCTGAACATATGTAGGAATAGTACAAAAGTTATGGTGCATTAGATGCACC 39418
                           i   v       i                          i          
C genome_11_189        117 TCTGTACATATGCAGGAATAGTACAAAAGTTATGGTGCACTAGATGCACC 68

  scaffold632|s      39419 ATAAGAGATTTCAAGGATGTGGTCAAAGTGTGCGGTGCATCTAGTGCACC 39468
                                             v                               
C genome_11_189         67 ATAAGAGATTTCAAGGATTTGGTCAAAGTGTGCGGTGCATCTAGTGCACC 18

  scaffold632|s      39469 GCAACTGAAAGGGTGGGGA 39487
                                  --i         
C genome_11_189         17 GCAACTG--GGGGTGGGGA 1

Matrix = 20p39g.matrix
Kimura (with divCpGMod) = 8.98
Transitions / transversions = 1.05 (21/20)
Gap_init rate = 0.01 (5 / 467), avg. gap size = 1.00 (5 / 5)


337 30.75 9.17 3.03 scaffold632|size40695 39908 40125 (570) genome_5_5679#DNA 90 320 (115) m_b3156s001i77 168894

  scaffold632|s      39908 GAAAAAT-ATTAGTGTCTTT---AATGTTCTCCAATTACTTTGAGGTAGC 39953
                                  -   i  i  v  ---  iv v i i v    i iv       
  genome_5_5679         90 GAAAAATTATTGGTATCGTTTACAACTTACCCTATTTACCTCCAGGTAGC 139

  scaffold632|s      39954 CTCTGTAGTAACCCTTCAGCCCTCTAACCTATCTTGTTCTTCCATGTTGT 40003
                             - i v   v    i v   v i vi   viv   i         i   
  genome_5_5679        140 CT-TATTGTACCCCTCCCGCCATTTTGCCTCCATTGCTCTTCCATGCTGT 188

  scaffold632|s      40004 TCACTTCTT-----------CAGGATGTGCT---GTTATGTTCTACAGAC 40039
                           i   ii   -----------  vv      v---   i   ------ ii
  genome_5_5679        189 CCACCCCTTGACCACCCGTCCACCATGTGCGCGAGTTGTGT------GGT 232

  scaffold632|s      40040 GTTTT--GTCATAATCAGAGGTTTATTGGCAACCTTCTGGATTTTCATCA 40087
                             i  -- v  v    i       v i      iv  iv  v iv iivi
  genome_5_5679        233 GTCTTCCGACAGAATCGGAGGTTTCTCGGCAACTATCCCGAGTCACGCGG 282

  scaffold632|s      40088 AGCAGCACATATAGGTATGTTGATGATGAGATAGAGAA 40125
                              iii      i  i vi   v  v i   vi i   
  genome_5_5679        283 AGCGATACATATGGGCAAATTGCTGTTAAGAAGGGGAA 320

Matrix = 20p39g.matrix
Kimura (with divCpGMod) = 36.87
Transitions / transversions = 1.41 (38/27)
Gap_init rate = 0.06 (12 / 217), avg. gap size = 2.25 (27 / 12)


867 21.47 10.42 1.06 scaffold632|size40695 40152 40410 (285) genome_8_12029#DNA 10 292 (0) m_b3156s001i78 168895

  scaffold632|s      40152 AAATTTCTGAGGAATTCCCACTGAATTCTGGGTTACTGTAGAAATTCTGG 40201
                                i v          vi v        v      vi    vv i   
  genome_8_1202         10 AAATTCCGGAGGAATTCCGGCGGAATTCTGCGTTACTCCAGAATATTTGG 59

  scaffold632|s      40202 AAATTTTTTTGACAGT--CATGG--ACCATGATAGTAAG-TTACTAAGAA 40246
                           v      ---      --    i--  ii  i   i   -     iv   
  genome_8_1202         60 TAATTTT---GACAGTAACATGATTACTGTGGTAGCAAGATTACTGTGAA 106

  scaffold632|s      40247 AGAAATACTTAAGTACTTTGTGCAATACTTGTAGAGTAAGATGTGGTGAT 40296
                               v                i        ivi    iv  iiiv    i
  genome_8_1202        107 AGAATTACTTAAGTACTTTGTACAATACTTAAGGAGTGTGACACCGTGAC 156

  scaffold632|s      40297 ATCACAAAGCAAGACGTGTCTTGACAAAATTTACAGTAATATTGCAAGAT 40346
                                   ii   i vii i              v        i  i  v
  genome_8_1202        157 ATCACAAAATAAGGCTCATTTTGACAAAATTTACCGTAATATTACAGGAA 206

  scaffold632|s      40347 CCTACCTTGATT-CTG---------------------TGTTACTGGGTTT 40374
                                vv i   -   ---------------------i       v    
  genome_8_1202        207 CCTACAGTAATTACTGCAGGAATTCCGGTTTGTTACTCGTTACTGTGTTT 256

  scaffold632|s      40375 TGGGGATAATAACCAATATCATAATTTACACCCTAG 40410
                            v i  i i       v   iv        v     
  genome_8_1202        257 TTGAGACAGTAACCAAAATCGGAATTTACAACCTAG 292

Matrix = 20p39g.matrix
Kimura (with divCpGMod) = 24.66
Transitions / transversions = 1.39 (32/23)
Gap_init rate = 0.03 (8 / 258), avg. gap size = 3.75 (30 / 8)


428 29.57 4.08 3.38 scaffold634|size40631 447 593 (39897) C genome_6_8638#LTR/Gypsy (15) 549 402 m_b3157s001i0 168896

  scaffold634|s        447 TTCTCACCCCACATGTAACGCCCAAAATTGGGATTGTCTCAGGCTAGGAC 496
                                 i   iv i  vv    -i i            i i  v i    
C genome_6_8638        549 TTCTCATCCCGGACGTTTCGCC-GAGATTGGGATTGTCCCGGGATGGGAC 501

  scaffold634|s        497 CAATAAGGATTGAGGTCATCCTGAGATTCCATGGGATTTTTTTAAACATC 546
                            v vvi    i i i      i i     v i    --  vii   i   
C genome_6_8638        500 CCAACGGGATCGGGATCATCCCGGGATTCGACGGGA--TTACCAAATATC 453

  scaffold634|s        547 AAGGATTGCGCTAGATGATCTCTCAAGACA------GATAGATCTGAGAT 590
                           vi      vv vi   -- i  i ii  i ------    v v i i   
C genome_6_8638        452 CGGGATTGACCGGGAT--TTTCCCGGGATATACTGGGATATAGCCGGGAT 405

  scaffold634|s        591 GAT 593
                              
C genome_6_8638        404 GAT 402

Matrix = 20p41g.matrix
Kimura (with divCpGMod) = 27.20
Transitions / transversions = 1.80 (27/15)
Gap_init rate = 0.04 (6 / 146), avg. gap size = 1.83 (11 / 6)


1883 21.21 1.27 10.45 scaffold634|size40631 912 1464 (39026) C genome_4_3041#DNA (6) 508 2 m_b3157s001i1 168897

  scaffold634|s        912 ACAGACACCTTTACCAATTGTTTGATGATTCATCAACGGTTGGTTGATAG 961
                               i  v    i      v  v iii   vi  i ii      i    v
C genome_4_3041        508 ACAGGCAACTTTGCCAATTTTTAGGCAATTGGTCGATAGTTGGTCGATAT 459

  scaffold634|s        962 GGTTTTTGGTCAGTAGTAGTTGATAGCATGTCAAC-AGCTATAGTCAATA 1010
                           --        iii    i         v    i  -     v        
C genome_4_3041        458 --TTTTTGGTTGATAGTGGTTGATAGCCTGTCGACCAGCTAGAGTCAATA 411

  scaffold634|s       1011 ACTTGCACTTCTTAGGAAATTTTTGCTTGACTCAAGTTGACATTATCGCC 1060
                           vi i  v     - vvi v      v     viv      i    vi v 
C genome_4_3041        410 TTTCGCCCTTCT-ATTGACTTTTTGGTTGACATCAGTTGATATTAATGAC 362

  scaffold634|s       1061 TTTTGTTTTT-ATATTTGTCAACACTTCAACCACAGCATCAATAATATTG 1109
                                     -   i     i i iv         iv  ii         
C genome_4_3041        361 TTTTGTTTTTTATACTTGTCGATATGTCAACCACAAAATTGATAATATTG 312

  scaffold634|s       1110 ACAAGTGATGAAGAGGTCAATATTTGGTCAATAAATGATTGATAGTTGAG 1159
                                                ----------------------     iv
C genome_4_3041        311 ACAAGTGATGAAGAGGTCAAT----------------------AGTTGGT 284

  scaffold634|s       1160 CAATAGTTGCAATCTATAGTTGTTTGATAGTTTGTACCATCAC-TTCTGC 1208
                              iv    vv  v   ---------------        v  -      
C genome_4_3041        283 CAACTGTTGGTATGTAT---------------TGTACCATAACCTTCTGC 249

  scaffold634|s       1209 AGTCCTCTGTGATTAGACCAATTTGGTTGATAGTTGGTTGT--TAGTTGG 1256
                             iv  ---  ------      -              i v--i iv   
C genome_4_3041        248 AGCACT---TG------CCAATT-GGTTGATAGTTGGTCGAGACAAGTGG 209

  scaffold634|s       1257 TTGATATCAATATCTATGCACCCAGTCAACAAAATTGTTTAAAATAGTCA 1306
                            i    ---    iv iv         i    v   iv v    v     
C genome_4_3041        208 TCGATA---ATATTGACTCACCCAGTCGACAATATTAATGAAAAAAGTCA 162

  scaffold634|s       1307 ATACTTTGCCCTTCTATCAACGTTTTTGTCAACAGGAGTTGATATTATCG 1356
                              i                i     v       vi   ii i     i 
C genome_4_3041        161 ATATTTTGCCCTTCTATCAATGTTTTGGTCAACACAAGTCAACATTATTG 112

  scaffold634|s       1357 GCTGTTTAGTTGATATTATTGGCATTTTTCAAT-CCGTTGAT-AGTGATC 1404
                           i  i v         i     i           -  i ii  - i  i i
C genome_4_3041        111 ACTATGTAGTTGATACTATTGACATTTTTCAATCCCATCAATAAATGGTT 62

  scaffold634|s       1405 GAAAGCGCCTATACTTGGTCAATAGTTGACCAATATTTTGTGAAGTTGAA 1454
                             v i  ivv          i             v   v ii      vv
C genome_4_3041         61 GATAACGTAGATACTTGGTCGATAGTTGACCAATTTTTGGCAAAGTTGCC 12

  scaffold634|s       1455 TGTCTTGCTG 1464
                                     
C genome_4_3041         11 TGTCTTGCTG 2

Matrix = 20p41g.matrix
Kimura (with divCpGMod) = 22.64
Transitions / transversions = 1.39 (61/44)
Gap_init rate = 0.11 (59 / 552), avg. gap size = 1.02 (60 / 59)


3242 12.08 1.57 2.38 scaffold634|size40631 1916 2424 (38066) genome_2_13625#DNA 1 505 (0) m_b3157s001i2 168898

  scaffold634|s       1916 CTTAGTTTCACGTGTTCCCTGTGTCCGTGTCCAAAAATTGTTCGAAAAGA 1965
                                      i   i v   i     i              vi      
  genome_2_1362          1 CTTAGTTTCACATGTCCGCTGCGTCCGCGTCCAAAAATTGTTGAAAAAGA 50

  scaffold634|s       1966 CACCGTCCAGGACATG-TCCTGGACACGTCCTTGTCACGTTCAGGACATA 2014
                                           -              -----------       i
  genome_2_1362         51 CACCGTCCAGGACATGGTCCTGGACACGTCC-----------AGGACATG 89

  scaffold634|s       2015 TCATAGGCATCTCGTGTTTTTAG-GTTTTCAAATGAGGACACACGGCATC 2063
                             v i i                -         i         v i   i
  genome_2_1362         90 TCCTGGACATCTCGTGTTTTTAGTGTTTTCAAACGAGGACACAGGACATT 139

  scaffold634|s       2064 --ATTTTGGACACACAGGATATGACAGGGCGTG-GCGGACATGGAGTGTT 2110
                           --     i      v    i        i    - v              
  genome_2_1362        140 CAATTTTAGACACAGAGGACATGACAGGACGTGAGAGGACATGGAGTGTT 189

  scaffold634|s       2111 TACTTCATTTGAGGCTCCTCTTTGATACTTTCAGGTGCAACATACCAAGA 2160
                                     i   v    i                 v vi         
  genome_2_1362        190 TACTTCATTTAAGGGTCCTTTTTGATACTTTCAGGTGAACTATACCAAGA 239

  scaffold634|s       2161 GTGACGGCTGCTGCATGCAGGTTACATTCATTTAA-TGCAAGTCATAAAG 2209
                              ii     i        vi              -     vi     i 
  genome_2_1362        240 GTGGTGGCTGTTGCATGCATATTACATTCATTTAAGTGCAATCCATAAGG 289

  scaffold634|s       2210 CTTGTAGCACAAAAGTTCTTTAGATACCTAGGCATGTACCTAGATACTGT 2259
                               i  i      i v   v        v       i            
  genome_2_1362        290 CTTGCAGTACAAAAATACTTAAGATACCTTGGCATGTGCCTAGATACTGT 339

  scaffold634|s       2260 TATGTAATGTATGTGAGTTAAACATTCTGAGGACACAGGGCAGACATCAG 2309
                                             i   vv            i    i     vi 
  genome_2_1362        340 TATGTAATGTATGTGAGTCAAAACTTCTGAGGACACGGGGCGGACATGGG 389

  scaffold634|s       2310 ACTCAACACTGATGTATGTCCACGTGTCCCCTAAAAAACACAC--CCTGG 2357
                                       ii       v       v -       v i --     
  genome_2_1362        390 ACTCAACACTGACATATGTCCTCGTGTCCAC-AAAAAACCCGCGTCCTGG 438

  scaffold634|s       2358 AGAAATTAAGGACATAGGATACGTCCAAGGATGCTCCCAGGACATGTCCA 2407
                                              i           ii vi              
  genome_2_1362        439 AGAAATTAAGGACATAGGACACGTCCAAGGACACGTCCAGGACATGTCCA 488

  scaffold634|s       2408 GGACATGTGAATCTAAG 2424
                                      v     
  genome_2_1362        489 GGACATGTGAAACTAAG 505

Matrix = 20p41g.matrix
Kimura (with divCpGMod) = 11.96
Transitions / transversions = 1.73 (38/22)
Gap_init rate = 0.04 (18 / 508), avg. gap size = 1.11 (20 / 18)


493 2.86 2.82 1.39 scaffold634|size40631 2523 2593 (37897) C genome_4_14578#DNA (136) 257 186 m_b3157s001i3 168899

  scaffold634|s       2523 TATTTGTTTTTGTTGAAGTCTGTAGAGAGCTAAACTCATTGATTT-GTTA 2571
                                                            -  v        -    
C genome_4_1457        257 TATTTGTTTTTGTTGAAGTCTGTAGAGAGCTAA-CTAATTGATTTTGTTA 209

  scaffold634|s       2572 TCCAATTA-TGCTACTCAGTGAT 2593
                                   -        i     
C genome_4_1457        208 TCCAATTACTGCTACTCGGTGAT 186

Matrix = 20p41g.matrix
Kimura (with divCpGMod) = 1.59
Transitions / transversions = 1.00 (1/1)
Gap_init rate = 0.04 (3 / 70), avg. gap size = 1.00 (3 / 3)


436 1.45 5.71 1.37 scaffold634|size40631 2595 2664 (37826) genome_4_14578#DNA 185 257 (136) m_b3157s001i4 168899

  scaffold634|s       2595 CATCACCGAGTAGCA-TAATTGGATAAC-AAATCAATGAGTTTAGCTCTC 2642
                                          -            -        v  -         
  genome_4_1457        185 CATCACCGAGTAGCAGTAATTGGATAACAAAATCAATTAG-TTAGCTCTC 233

  scaffold634|s       2643 TACA-ACTTCAAC-AAAACAAATA 2664
                               -        -          
  genome_4_1457        234 TACAGACTTCAACAAAAACAAATA 257

Matrix = 20p41g.matrix
Kimura (with divCpGMod) = 1.47
Transitions / transversions = 0.00 (0/1)
Gap_init rate = 0.07 (5 / 69), avg. gap size = 1.00 (5 / 5)


12 10.76 2.94 6.06 scaffold634|size40631 3197 3230 (37260) (TCTTCA)n#Simple_repeat 1 33 (0) m_b3157s252i0 168900

  scaffold634|s       3197 TCTATCATAATCATGCTTCATCTTCA-CTTAATCT 3230
                              -    vv    -           -   v    
  (TCTTCA)n#Sim          1 TCT-TCATCTTCAT-CTTCATCTTCATCTTCATCT 33

Matrix = Unknown
Transitions / transversions = 0.00 (0/3)
Gap_init rate = 0.09 (3 / 33), avg. gap size = 1.00 (3 / 3)


287 29.81 1.92 0.00 scaffold634|size40631 4129 4232 (36258) C genome_4_21158#DNA (111) 310 205 m_b3157s001i5 168901

  scaffold634|s       4129 ATTGTTAGATTTAC-TTCCTTGCAGCTAGACGCCCATGTGCATCACTCCC 4177
                             v      i i  -  i  vi    v v           vv  i     
C genome_4_2115        310 ATGGTTAGACTCACCTTTCTGACAGCAACACGCCCATGTGGTTCGCTCCC 261

  scaffold634|s       4178 TCCAGCTTCAGGTGGTTACAGAGTAACCTCCATTGTCACTGAAA-CCACA 4226
                            viiii i  vi     i v   v   i   iv    vvv    -i   v
C genome_4_2115        260 TGTGATTCCACATGGTTGCCGAGAAACTTCCGATGTCCGAGAAAGTCACC 211

  scaffold634|s       4227 ACATAT 4232
                              i  
C genome_4_2115        210 ACACAT 205

Matrix = 20p41g.matrix
Kimura (with divCpGMod) = 35.51
Transitions / transversions = 1.07 (16/15)
Gap_init rate = 0.02 (2 / 103), avg. gap size = 1.00 (2 / 2)


263 30.92 1.77 2.68 scaffold634|size40631 4150 4262 (36228) genome_9_11612#DNA 134 245 (186) m_b3157s001i6 168902

  scaffold634|s       4150 CAGCTAGACGCCCATGTGCATCACTCCCTCCAGCTTCAGGTGGTTACAGA 4199
                               v v        i  i v i     iviii  i v i     i v  
  genome_9_1161        134 CAGCAACACGCCCATATGTAGCGCTCCCCGTGACTCCCGATGGTTGCCGA 183

  scaffold634|s       4200 GTAACCTCCATTGTCA-CTGAAACCACAACATATTAAATGCA-GTGAAGT 4247
                            v       iv  i i- v   ii   v   i  ivvii   -i  --  
  genome_9_1161        184 GAAACCTCCGATGCCGTCGGAAGTCACTACACATCTCGCGCACATG--GT 231

  scaffold634|s       4248 GGTAGGGTTTGACAG 4262
                             -    v v     
  genome_9_1161        232 GG-AGGGGTGGACAG 245

Matrix = 20p41g.matrix
Kimura (with divCpGMod) = 32.28
Transitions / transversions = 1.43 (20/14)
Gap_init rate = 0.04 (5 / 112), avg. gap size = 1.00 (5 / 5)


448 29.98 3.77 8.60 scaffold634|size40631 4263 4554 (35936) scaffold230|size167806_(dbseq-nr_188)_[124304,130861]#LTR/Gypsy 862 1140 (5418) m_b3157s001i7 168903

  scaffold634|s       4263 AGCCCCAAAGAGTTTGAATGTGGAAGCTGGCATAACAAACTGCCAATTGT 4312
                                   -    v   ii        v v ivivv    ii  v  ivi
  scaffold230|s        862 AGCCCCAA-GAGTGTGAGCGTGGAAGCGGTCGGGTAAAACCACCCATCCC 910

  scaffold634|s       4313 GCACATTCCTGAGAAGTATGATTTTCAAGAGGCAGTAGATACCGCTGCCA 4362
                           vi       v      v    ii v           v  vv vi     -
  scaffold230|s        911 CTACATTCCAGAGAAGGATGACCTACAAGAGGCAGTTGAATCAACTGCC- 959

  scaffold634|s       4363 ATACTCTCAAATTCACTATACCAGGCTAGATTGAGTTCTGTGTGACTGTT 4412
                           --  vv    ii    iv    viv v  i v   i vv v   v i  v
  scaffold230|s        960 --ACGATCAAGCTCACCCTACCCACCAAGGTGGAGCTAAGGGTGTCCGTG 1007

  scaffold634|s       4413 TGGTCACGCTTCACACAGTACTCCCATACA--TT--TAATGTCACACACA 4458
                                   ------- i    -    v v --  --  i  -----   i
  scaffold230|s       1008 TGGTCACG-------CGGTAC-CCCAGAGAAGTTCCTAGTG-----CACG 1044

  scaffold634|s       4459 TTCATCAAGCAAGCAATGCAATCAT----GCAGCAGGGCTTAAACAATGC 4504
                            i  v     i v ---   ii   ----   i- i   i  v vi v  
  scaffold230|s       1045 TCCAACAAGCGATC---GCAGCCATTAAGGCAA-AAGGCCTACAAGAGGC 1090

  scaffold634|s       4505 CCACCATGAGCTTTCAATTA---CTGAGAAAGAGTGCACAAGTAATCTTG 4551
                            i iv vvii   ---i   ---       i         iiv  v  v 
  scaffold230|s       1091 CTATGAACGACTT---GTTAGGGCTGAGAAGGAGTGCACAGAGAAGCTAG 1137

  scaffold634|s       4552 AAG 4554
                            i 
  scaffold230|s       1138 AGG 1140

Matrix = 20p41g.matrix
Kimura (with divCpGMod) = 34.42
Transitions / transversions = 0.95 (39/41)
Gap_init rate = 0.10 (28 / 291), avg. gap size = 1.25 (35 / 28)


541 37.87 3.34 1.98 scaffold634|size40631 4786 5084 (35406) scaffold230|size167806_(dbseq-nr_188)_[124304,130861]#LTR/Gypsy 1387 1689 (4869) m_b3157s001i8 168903

  scaffold634|s       4786 CTCCTTGAAGCAAGATGTGAACGTGAGACTCCCTTGAGGAGTACAGCTTA 4835
                            i  iv i       ------ i  i v    i iiv     i iv vii
  scaffold230|s       1387 CCCCCAGGAGCAAGA------CATGGGCCTCCTTCATGGAGTGCGTCACG 1430

  scaffold634|s       4836 TTCAACTTGTTCGAAAGTTTCCCAAACTTTGCTGCAGAAGTATCAAGGTA 4885
                              v ii  i iiviiv    vv   ivv   v  v    i ivi     
  scaffold230|s       1431 TTCCATCTGCTTACGGTTTTCAGAAATGATGCAGCCGAAGCACAGAGGTA 1480

  scaffold634|s       4886 CTACATCAGCAATTGTTTCAAGAAACCTAACAGGGTACCCAT-------- 4927
                           i     i  i   v ii       i  i   v    i     --------
  scaffold230|s       1481 TTACATTAGTAATGGCCTCAAGAAGCCCAACCGGGTGCCCATCAGGCAGT 1530

  scaffold634|s       4928 -TGTCCAGCATGTACAGCAGCTGAATGGTCACTTTAGCCTATTGCCACAC 4976
                           -   v    ii  v        i    iii  i viiv        viii
  scaffold230|s       1531 TTGTGCAGCGCGTCCAGCAGCTAAATGACTACCTGGAACTATTGCCCTGT 1580

  scaffold634|s       4977 TTGTTTAACAGCATGTGTG-AACTAAGTTTTCTAAGAGGTTGTCCTTTTT 5025
                           i v viv v    vvi v -   ivi ivvi v ii      vv iiv  
  scaffold230|s       1581 CTCTACCAGAGCAATCGGGCAACCCGGCAACCAAGAAGGTTGGGCCCATT 1630

  scaffold634|s       5026 GATGACGACAACCTTGCAAGTCATATTCTGTGTCTGTGTCTTGCAATGTG 5075
                             i  i v i i  i   i i     i  vi  v    i i  vi iv  
  scaffold230|s       1631 GACGATGCCGATCTCGCAGGCCATATCCTTCGTATGTGCCCTGGGACTTG 1680

  scaffold634|s       5076 CCGTGCTCA 5084
                           v iv     
  scaffold230|s       1681 GCAGGCTCA 1689

Matrix = 20p41g.matrix
Kimura (with divCpGMod) = 47.80
Transitions / transversions = 1.58 (68/43)
Gap_init rate = 0.03 (9 / 298), avg. gap size = 1.78 (16 / 9)


292 35.03 3.88 1.52 scaffold634|size40631 5147 5404 (35086) scaffold230|size167806_(dbseq-nr_188)_[124304,130861]#LTR/Gypsy 1995 2258 (4300) m_b3157s001i9 168903

  scaffold634|s       5147 AGCATAGCAGTACTGTCACCAAGAAGAAGTCTATGAATGCTTATCTCCCA 5196
                                i v  i  v i viii v     iv iiiv i   v v vii vi
  scaffold230|s       1995 AGCATGGAAGCACAGCCCTTGATAAGAAAACCGCTAGTGCATTTGCTCAG 2044

  scaffold634|s       5197 CTTTCCATGATAATTGCGGAGCTTAA-AGACTAAGCAAGAAACTCAAGAT 5245
                                iiii vii   vii i   i - i vi  i   i ii  i    v
  scaffold230|s       2045 CTTTCTGCAAAGGTTGAAAAACTTGAGAAAGCAAACAAAAGGCTTAAGAA 2094

  scaffold634|s       5246 GAGCTTTAAAAAGAAAAAGTGTGAATATCACATAGCAGAGCAAAGATTGA 5295
                                ii  i   viv   i    v   v   vv - v    iv  i vv
  scaffold230|s       2095 GAGCTCCAAGAAGCGCAAGCGTGATTATGACAGTG-ACAGCAGTGACTCT 2143

  scaffold634|s       5296 GACTCCTCCTGGGGGGGGG---CAGTATCACTATGGGGCTTAAACATTGT 5342
                                 v    iv   v  ---     v   -      vivv   --   
  scaffold230|s       2144 GACTCCACCTGACGGGCGGGTCCAGTAGCAC-ATGGGGGCGCAAC--TGT 2190

  scaffold634|s       5343 AA-GAAAGT----TAACACAAAG-ACAGAGTTACTTGTAAAAACTTCCAC 5386
                            i-v     ----     v v  -  vv     vviiv v v   v  v 
  scaffold230|s       2191 AGTCAAAGTATTTTAACAAATAGTACTCAGTTAGACAAATACACTACCCC 2240

  scaffold634|s       5387 TGGTCGGTATAAAGCTAC 5404
                            v   v v          
  scaffold230|s       2241 TTGTCCGAATAAAGCTAC 2258

Matrix = 20p41g.matrix
Kimura (with divCpGMod) = 44.96
Transitions / transversions = 0.93 (43/46)
Gap_init rate = 0.04 (9 / 257), avg. gap size = 1.56 (14 / 9)


1373 29.07 2.64 2.64 scaffold634|size40631 5651 6180 (34310) C scaffold133|size826974_(dbseq-nr_519)_[800995,807399]#LTR/Gypsy (2427) 3978 3449 m_b3157s001i10 168904

  scaffold634|s       5651 CCTTTG-CAGG--AAGAAGGACAAGTAACAGTTTTTGTAGCAAACAAGAA 5697
                                 -    --        vi   v  vii v v     v  --  v 
C scaffold133|s       3978 CCTTTGACAGGTAAAGAAGGAGGAGTCACTACTGTAGTAGCCAA--AGCA 3931

  scaffold634|s       5698 CAACACAGAAACAC---AAATTGAGCCAGCCAGAAGAATGAACAATCTGG 5744
                            ivi ivv  vv  ---    iv    v iv    v vi     v   iv
C scaffold133|s       3930 CGTTATTTAACGACTGAAAATCCAGCCCGTAAGAACATCGAACACTCTAC 3881

  scaffold634|s       5745 AAGGTGTTGCACCAGATATGGTAACGACAGCATTGTGATAGTACT-ACTA 5793
                            i  i  i i     ------    ivv v   iiv   vv    -iv  
C scaffold133|s       3880 AGGGCGTCGTACCAG------TAACACGATCATCAAGATCCTACTTGATA 3837

  scaffold634|s       5794 GTCGGGAGATCTGATGATGATCTCATGTTTTACCAAAAAGAAACACCCAT 5843
                             ----i         i   i   v     i iv    i i    vvv v
C scaffold133|s       3836 GT----GGATCTGATGGTGACCTCTTGTTTCATGAAAAGGGAACAGAGAA 3791

  scaffold634|s       5844 GTACTTTCCATTCTTGACTAGAGAGATCCCACTCTTGTGGCATACATCAA 5893
                           ii       v v         iv  i v   vvv iv        i    
C scaffold133|s       3790 ACACTTTCCCTACTTGACTAGGCAGGTGCCAAAGTCTTGGCATACGTCAA 3741

  scaffold634|s       5894 AACGGAGC-TCCTAACTAAAGGTAGAAGCAAAGCTATATT--AATTTTTT 5940
                            vv     -       v     vv i       i  vv  --    i   
C scaffold133|s       3740 ATGGGAGCTTCCTAACAAAAGGACGGAGCAAAGTTAACTTGAAATTCTTT 3691

  scaffold634|s       5941 TAGTATTTCAATGACAGAGAAAATGTGGTGACTCCAATTATAGTAGACAA 5990
                           v      iv  iiii ii  iv i  i         ivii  i    vv 
C scaffold133|s       3690 GAGTATTCAAACAGTAAGGAGTACGTAGTGACTCCAGACGTAATAGAGTA 3641

  scaffold634|s       5991 TG-TAAACACAAGATGGTCAAGCAAGTATTTGATCTCATTCTTGGTTGCA 6039
                             -   iv v  ii  ii     v   i     i           v  i 
C scaffold133|s       3640 TGATAAGAAGAAAGTGACCAAGCCAGTGTTTGACCTCATTCTTGGATGTA 3591

  scaffold634|s       6040 AGACCATGAA--AAC-AGGAACTGTTTTGGACTTTCAAACAATAGAAATT 6086
                            i        -- i -v    i    i i  i    i     v       
C scaffold133|s       3590 AAACCATGAACGAGCTCGGAATTGTTCTAGATTTTCGAACAAAAGAAATT 3541

  scaffold634|s       6087 ATGACTGATGAAAACATCTTGTCAATGAGAGACAGTAATAATCTTTTCAA 6136
                            iv i   iv  iv   v   i          iivi    i   vvi   
C scaffold133|s       3540 ACCATTGACCAAGTCATATTGCCAATGAGAGATGTCAATAGTCTGACCAA 3491

  scaffold634|s       6137 ATCCTAAAAATGGAGAAAGCATGGGTCATCAACAACAACATGAC 6180
                             i --  vv    v i   v    iii         i    i 
C scaffold133|s       3490 ATTC--AACCTGGATAGAGCCTGGGCTGTCAACAACAGCATGGC 3449

Matrix = 20p41g.matrix
Kimura (with divCpGMod) = 34.93
Transitions / transversions = 1.14 (80/70)
Gap_init rate = 0.04 (23 / 529), avg. gap size = 1.22 (28 / 23)


1787 26.85 2.86 2.08 scaffold634|size40631 5712 6236 (34254) scaffold230|size167806_(dbseq-nr_188)_[124304,130861]#LTR/Gypsy 2543 3071 (3487) m_b3157s001i11 168903

  scaffold634|s       5712 AAATTGAGCCAGCCAGAAGAATGAACAATCTGGAAGGTGTTGCACCAGAT 5761
                             i i     v  vi   i vi     vi  i v   i          --
  scaffold230|s       2543 AAGTCGAGCCCGCAGGAAAATCGAACATCCTAGCAGGCGTTGCACCAG-- 2590

  scaffold634|s       5762 ATGGTAACGACAGCATTGTGATAGTACTACTAGTCGGGAGATCTGATGAT 5811
                           ---- i  i   v    --- vi     i    v i vi v       i 
  scaffold230|s       2591 ----TGACAACACCATT---AAGGTACTGCTAGACAGTGGTTCTGATGGT 2633

  scaffold634|s       5812 GATCTCATGTTTTACCAAAAAGAAACACCCATGTACTTTCCATTCTTGAC 5861
                                ivv   ii iv      i          i i     v v      
  scaffold230|s       2634 GATCTTTGGTTCCATGAAAAAGGAACACCCATGCATTTTCCCTACTTGAC 2683

  scaffold634|s       5862 TAGAGAGATCCCACTCTTGTGGCATACATCAAAACGGAGC-TCCTAACTA 5910
                              iv  i v       i         i  i  vv     -    v    
  scaffold230|s       2684 TAGGCAGGTGCCACTCTCGTGGCATACGTCGAATGGGAGCTTCCTCACTA 2733

  scaffold634|s       5911 AAGGTAGAAGCAAAGCTATATT--AATTTTTTTAGTATTTCAATGACAGA 5958
                               v  i     i ii iv  -- i      v i  i ii   iiiv i
  scaffold230|s       2734 AAGGAAGGAGCAAGGTCACTTTGAAGTTTTTTGAATACTCTAATAGTCGG 2783

  scaffold634|s       5959 GAAAATGTGGTGACTCCAATTATAGTAGACAATG-TAAACACAAGATGGT 6007
                              v iiiv  v  i  vivi        vv   -    viv      ii
  scaffold230|s       2784 GAATACACTGTTACCCCTGACATAGTAGAGTATGATAAAAGAAAGATGAC 2833

  scaffold634|s       6008 CAAGCAAGTATTTGATCTCATTCTTGGTTGCAAGACCATGAAAA---CAG 6054
                                v   i v   i              i  i         i---i  
  scaffold230|s       2834 CAAGCCAGTGTATGACCTCATTCTTGGTTGTAAAACCATGAAAGAGTTAG 2883

  scaffold634|s       6055 GAACTGTTTTGGACTTTCAAACAATAGAAATTATGACTGATGAAAACATC 6104
                              i    i         i     v v      ii i        v   v
  scaffold230|s       2884 GAATTGTTCTGGACTTTCGAACAAAACAAATTACAATTGATGAAATCATG 2933

  scaffold634|s       6105 TTGTCAATGAGAGACAGTAATAATCTTTTCAAATCCTAAAAATGGAGAAA 6154
                              i        i   vi    i   vvi  ivv  --  i  i  i   
  scaffold230|s       2934 TTGCCAATGAGAAACATCAATAGTCTAGCCAGCACC--AAGATAGAAAAA 2981

  scaffold634|s       6155 GCATGGGTCATCAACAACAACATGACTGAAGAGCCTGCTATGACAAAAAA 6204
                             v    iii v       i    i vv       i iv vv  v    i
  scaffold230|s       2982 GCCTGGGCTGTAAACAACAGCATGGCACAAGAGCCCGTGAGCACCAAAAG 3031

  scaffold634|s       6205 -----ATAA---GTTGTAGACATCTTGGATGCTCAGTATG 6236
                           ----- i  ---  v  v  v   i        v v    
  scaffold230|s       3032 GCCACACAAAGGGTAGTCGAAATCCTGGATGCTAATTATG 3071

Matrix = 20p41g.matrix
Kimura (with divCpGMod) = 31.65
Transitions / transversions = 1.42 (81/57)
Gap_init rate = 0.03 (17 / 524), avg. gap size = 1.53 (26 / 17)


1418 23.02 11.64 1.95 scaffold634|size40631 6233 6653 (33837) scaffold230|size167806_(dbseq-nr_188)_[124304,130861]#LTR/Gypsy 5300 5760 (798) m_b3157s001i12 168905

  scaffold634|s       6233 TATGCCAACAACAGAAAATTGAAACTTCATTTTGAAATCCTATATGACAG 6282
                               v    iiv  vi    v        i  -  iii     i     v
  scaffold230|s       5300 TATGACAACGGAAGCGAATTTAAACTTCACTT-GAGGCCCTATGTGACAC 5348

  scaffold634|s       6283 ATGTGGCATTACATGTAAACTGAATGATGTCA-GAACTCCA-CGAGTGTA 6330
                             i      v vii    i i  viii     -    ivi -   i  i 
  scaffold230|s       5349 ATATGGCATAAAGCGTAAGCCGACCAGTGTCAAGAACCATAGCGAATGCA 5398

  scaffold634|s       6331 ----TGGA-TAACTTGATCAA----------CAATCCTCAGCATTG---- 6361
                           ----    -ii v vv     ---------- i  v   v   i  ----
  scaffold230|s       5399 ATACTGGAGCGAGTGCATCAAGTCATCATGGCGATGCTCCGCACTGCTGA 5448

  scaffold634|s       6362 --------------ATT--GTAG---CTAGTGACATTGACACATCCCTCA 6392
                           -------------- i --    --- i                i   v 
  scaffold230|s       5449 AATCGATATGGCCGACTCAGTAGATGCCAGTGACATTGACACATTCCTAA 5498

  scaffold634|s       6393 CAAATGT--CATGTTGGCCATTTGCTCTACCTACCATACAACAATTGAAA 6440
                            v     --    --       i                 i----  --v
  scaffold230|s       5499 CTAATGTGGCATG--GGCCATTCGCTCTACCTACCATACAG----TG--C 5540

  scaffold634|s       6441 TTAAAGCCTCATTAGGTGCAGCAAATTTTGGTTGGGATATGCTATT-GAC 6489
                                     vii   v       vi      i    i     i  -   
  scaffold230|s       5541 TTAAAGCCTCTCCAGGAGCAGCAATCTTTGGTCGGGACATGCTGTTCGAC 5590

  scaffold634|s       6490 ATCCCTTTCCTTGCTTACTGGAGCAAAATA-AAGACAACAGGCAATGTCA 6538
                             i  i     v   v      i       -i    v        i i  
  scaffold230|s       5591 ATTCCCTTCCTAGCTGACTGGAACAAAATAGGAGACTACAGGCAACGCCA 5640

  scaffold634|s       6539 GACAGATCTCAACACTCACCATGAGAACAAAACACTTGTAGATT---ATG 6585
                              v        i   v v i   i    i     viivi  i ---  v
  scaffold230|s       5641 GACCGATCTCAATACTGAGCGTGAAAACAGAACACGCAAGGACTGGGATT 5690

  scaffold634|s       6586 ACGAAGTCAGTGATAAAGCGCTGTTACGGAAAGGTGGTGTCATCTAAAAA 6635
                             i i   i         ii   i         ii   i  v  iiv  i
  scaffold230|s       5691 ACAAGGTCGGTGATAAAGTACTGCTACGGAAAGACGGTATCCTCCGCAAG 5740

  scaffold634|s       6636 TCAGAAAGTTG--TTAAACG 6653
                                   ii --  i    
  scaffold230|s       5741 TCAGAAAGCCGCTTTGAACG 5760

Matrix = 20p41g.matrix
Kimura (with divCpGMod) = 23.64
Transitions / transversions = 2.06 (64/31)
Gap_init rate = 0.05 (22 / 420), avg. gap size = 2.64 (58 / 22)


1367 6.78 1.13 0.00 scaffold634|size40631 6651 6827 (33663) C genome_9_13036#DNA (0) 469 291 m_b3157s001i13 168906

  scaffold634|s       6651 ACGCCAATTGGAACACTAGTCCAGATCTGGACTAAAAATAATCTGTAGTC 6700
                                   i                          v        v     
C genome_9_1303        469 ACGCCAATCGGAACACTAGTCCAGATCTGGACTAACAATAATCTTTAGTC 420

  scaffold634|s       6701 CAGATCTGGACTAA-GATTCCGACATTTGCAGAATCACATAGAAGGAGGC 6749
                                        i-i    v               i             
C genome_9_1303        419 CAGATCTGGACTAGCAATTCGGACATTTGCAGAATCGCATAGAAGGAGGC 370

  scaffold634|s       6750 CTCTCTGGCATCTGCTGACGAGCTAGATCGATTCCTCGC-AAAAATTACC 6798
                                       i                          -          
C genome_9_1303        369 CTCTCTGGCATCCGCTGACGAGCTAGATCGATTCCTCGCGAAAAATTACC 320

  scaffold634|s       6799 CCAGAAGACATATCACGACCCTATATGTC 6827
                                           i    vvi     
C genome_9_1303        319 CCAGAAGACATATCACAACCCACCATGTC 291

Matrix = 20p41g.matrix
Kimura (with divCpGMod) = 5.45
Transitions / transversions = 1.40 (7/5)
Gap_init rate = 0.01 (2 / 176), avg. gap size = 1.00 (2 / 2)


625 15.66 0.00 0.87 scaffold634|size40631 8492 8607 (31883) genome_10_802#DNA 363 477 (0) m_b3157s001i14 168907

  scaffold634|s       8492 AAAAATAAAGATGAAATAAAGCAAATTACTTGTCCATGACCAACTGGACT 8541
                                      v i  v  vv i       v     - v   i       
  genome_10_802        363 AAAAATAAAGAAGGAAAAACTCGAATTACTAGTCCA-GTCCAGCTGGACT 411

  scaffold634|s       8542 AGACATTAAAACTAGACCAGAACTGGACTAGAAATCGAGATAAAAAATTA 8591
                                          i               v   v              
  genome_10_802        412 AGACATTAAAACTAGGCCAGAACTGGACTAGTAATAGAGATAAAAAATTA 461

  scaffold634|s       8592 ATGTTCCAACTGGCGT 8607
                           vi    ii i    i 
  genome_10_802        462 CCGTTCTGATTGGCAT 477

Matrix = 20p41g.matrix
Kimura (with divCpGMod) = 15.63
Transitions / transversions = 1.00 (9/9)
Gap_init rate = 0.01 (1 / 115), avg. gap size = 1.00 (1 / 1)


663 30.11 3.79 3.79 scaffold634|size40631 8604 8893 (31597) scaffold230|size167806_(dbseq-nr_188)_[124304,130861]#LTR/Gypsy 5751 6040 (518) m_b3157s001i15 168905

  scaffold634|s       8604 GCGTTAAACATGATCCTTGAACCATGGCATTGACTCGAATAAATGGGACA 8653
                             v  i   i         i  i  vi   iiii  iv i      v   
  scaffold230|s       5751 GCTTTGAACGTGATCCTTGGACTATCACATCAGTTCATACAAATGGTACA 5800

  scaffold634|s       8654 ATTAGGATTCGATGTGGAATAAAATCATCAAGATGGAATATTAATTTACA 8703
                                 i   i i i    i       vviv   vv  i    ------i
  scaffold230|s       5801 ATTAGGGTTCAACGCGGAACAAAATCAGAGCGATTTAACATTA------G 5844

  scaffold634|s       8704 GAGAGCAATACCTT--TTTCAAAATTAAATA-ATG-CAACACCAAACAAG 8749
                                i  i     --   v   i     v -   -i  viii   v vi
  scaffold230|s       5845 GAGAGTAACACCTTACTTTGAAAGTTAAAAACATGTTAAAGTTAAAAACA 5894

  scaffold634|s       8750 CATT------TCAGTCTCCCTCTCCACAGAAGTCTTAGGCCTGGC-TACT 8792
                           ii  ------  v              vv        v  i ii -  --
  scaffold230|s       5895 TGTTAAACTATCTGTCTCCCTCTCCACCTAAGTCTTACGCTTAACGTA-- 5942

  scaffold634|s       8793 TGTCACCATACATACCCTTCTGCATTTTTCCATTTCTTGAATTTTTCCTC 8842
                           -     -- v   vi  iiii  iv    iiv ii v   iv    ii  
  scaffold230|s       5943 -GTCAC--TTCATCTCCCCTCGCGGTTTTTTCTCCCATGAGGTTTTTTTC 5989

  scaffold634|s       8843 ATAACATCATAATTCTCCATTGCAGAGGAATGTGACATATGCCAAGAATC 8892
                           vv v  i v      v     viv i  viv        v      i   
  scaffold230|s       5990 CAATCACCCTAATTCACCATTTTTGGGGCGAGTGACATAGGCCAAGGATC 6039

  scaffold634|s       8893 A 8893
                            
  scaffold230|s       6040 A 6040

Matrix = 20p41g.matrix
Kimura (with divCpGMod) = 36.12
Transitions / transversions = 1.47 (50/34)
Gap_init rate = 0.06 (16 / 289), avg. gap size = 1.38 (22 / 16)


430 9.38 0.00 1.56 scaffold634|size40631 8930 8994 (31496) C rnd-1_family-1064#Unknown (1) 124 61 m_b3157s001i16 168908

  scaffold634|s       8930 CAGGATACACTAAACTTCCAGCACTTGTGGAAATGTCCAGTGCATCATCA 8979
                                     ?v               -i    iv               
C rnd-1_family-        124 CAGGATACACNCAACTTCCAGCACTTG-AGAAACTTCCAGTGCATCATCA 76

  scaffold634|s       8980 GGAAAGCTCTGATGC 8994
                            v    v        
C rnd-1_family-         75 GCAAAGGTCTGATGC 61

Matrix = 20p41g.matrix
Kimura (with divCpGMod) = 10.19
Transitions / transversions = 0.50 (2/4)
Gap_init rate = 0.02 (1 / 64), avg. gap size = 1.00 (1 / 1)


496 25.34 8.07 3.31 scaffold634|size40631 9151 9497 (30993) genome_4_3227#DNA 738 1100 (147) m_b3157s001i17 168909

  scaffold634|s       9151 ATCTGGACTTTCTTGA-AAGATATTTACATGATGAGACTTAATTTTTCTG 9199
                              vi       v   -     v v v  i   v   ii  v   vvv i
  genome_4_3227        738 ATCAAGACTTTCATGAGAAGATCTATTCACGATTAGATCTATTTTGAATA 787

  scaffold634|s       9200 TGACTAGATCTAAACTGATA--TGTGTGGAATGTGAAACGTTATTTCAGC 9247
                           v  v      v         --  iv i i i      ivv  vv i   
  genome_4_3227        788 AGAATAGATCGAAACTGATAGTTGCCTAGGACGTGAAATCATAGGTTAGC 837

  scaffold634|s       9248 CATGAT---AGATCTAATTAGATTTCTGAAGTCAGCATTAGATTTTTGAT 9294
                           v     ---      ---       iiv vi i  v v           v
  genome_4_3227        838 AATGATCAAAGATCT---TAGATTTTCTACATTAGAAGTAGATTTTTGAA 884

  scaffold634|s       9295 GTTAGATCCT--GCCTTTTTTCAGTCCCATGA------TAAATTAT-CAT 9335
                                  vv -- iii    ii  i vi    ------     i  -  -
  genome_4_3227        885 GTTAGATGATTAGTTCTTTTCTAGCCATATGATTTTTCTAAATCATACA- 933

  scaffold634|s       9336 CTCTCGATCT---AAATTTTTGGACTACCAATGTTGAC-AATCGATTGTG 9381
                               v     ---       --  v  i v  v  ii -  v -- i  i
  genome_4_3227        934 CTCTAGATCTAACAAATTTT--GAGTATCTATTTTAGCGAAAC--TCGTA 979

  scaffold634|s       9382 A--TAGTTTAGTATCAAATATTGTCAT-ATAGATTTTTATTTAGT-TTTC 9427
                            --iv      vv  v    i  -   -     v     v     -  v 
  genome_4_3227        980 AATCTGTTTAGATTCTAATACTG-CATAATAGAGTTTTAATTAGTGTTGC 1028

  scaffold634|s       9428 TAAATTAGATTGATGTGGAATGCACTCA-TTTAGAGACCACTTCCAATCA 9476
                             v       vv vi   v  v  i  v-     v --  i   v     
  genome_4_3227       1029 TATATTAGATGTAGATGGTATCCATTCCTTTTAGTG--CATTTCGAATCA 1076

  scaffold634|s       9477 TTTGTGGAT----TTGTATGTATTA 9497
                           v i   v  ----  i  -      
  genome_4_3227       1077 GTCGTGTATAATATTATA-GTATTA 1100

Matrix = 20p41g.matrix
Kimura (with divCpGMod) = 29.39
Transitions / transversions = 0.70 (35/50)
Gap_init rate = 0.07 (25 / 346), avg. gap size = 1.60 (40 / 25)


330 21.00 2.91 2.91 scaffold634|size40631 9607 9709 (30781) C rnd-5_family-66#Unknown (1086) 159 57 m_b3157s001i18 168910

  scaffold634|s       9607 GAAAAATTTTGGCAATGGGACATATTGTCTAGCCTAAAATATACCATAAT 9656
                              i        v       vii   v            -   vv -   
C rnd-5_family-        159 GAAGAATTTTGGGAATGGGAAGCATTTTCTAGCCTAAAA-ATAAAA-AAT 112

  scaffold634|s       9657 -GGCTAAGACAACATATA--TTATTGAAGCTCTGAATTCTGAGATGGCTC 9703
                           -   iv   -  v   v --i  vv     i v     i  i        
C rnd-5_family-        111 AGGCCTAGA-AAAATAGAACCTAGGGAAGCCCGGAATTTTGGGATGGCTC 63

  scaffold634|s       9704 AATTAC 9709
                           v v   
C rnd-5_family-         62 CAATAC 57

Matrix = 20p41g.matrix
Kimura (with divCpGMod) = 24.65
Transitions / transversions = 0.62 (8/13)
Gap_init rate = 0.05 (5 / 102), avg. gap size = 1.20 (6 / 5)


14 28.25 0.00 6.35 scaffold634|size40631 11557 11623 (28867) (TCC)n#Simple_repeat 1 63 (0) m_b3157s252i1 168911

  scaffold634|s      11557 TCTTCATCCTCCTCCTCCTCAATATTCCCAATCGCACTCGCCACAACCTC 11606
                             i  v              -v vi   ivv  - v - v  v vv    
  (TCC)n#Simple          1 TCCTCCTCCTCCTCCTCCTC-CTCCTCCTCCTC-CTC-CTCCTCCTCCTC 47

  scaffold634|s      11607 CTCCGCCTCCTCACTCC 11623
                               v       -    
  (TCC)n#Simple         48 CTCCTCCTCCTC-CTCC 63

Matrix = Unknown
Transitions / transversions = 0.27 (3/11)
Gap_init rate = 0.06 (4 / 66), avg. gap size = 1.00 (4 / 4)


13 27.99 0.00 0.00 scaffold634|size40631 12996 13038 (27452) (CTCCCT)n#Simple_repeat 1 43 (0) m_b3157s252i2 168912

  scaffold634|s      12996 CTCCATCTCCAGCAGCCTCGCCGTCTCCCTCGCCTCCTCCCTC 13038
                               v     vv vv    v  v        v  ii       
  (CTCCCT)n#Sim          1 CTCCCTCTCCCTCTCCCTCTCCCTCTCCCTCTCCCTCTCCCTC 43

Matrix = Unknown
Transitions / transversions = 0.25 (2/8)
Gap_init rate = 0.00 (0 / 42), avg. gap size = 0.0 (0 / 0)


2470 9.98 0.79 2.41 scaffold634|size40631 19172 19551 (20939) C rnd-1_family-389#Unknown (1) 374 1 m_b3157s001i19 168913

  scaffold634|s      19172 ACGTCCTCCGCGCAACGAAAAAAAAGACGAGGACTTCGAGACGGATTATT 19221
                                         ?         - ?         i      i    vi
C rnd-1_family-        374 ACGTCCTCCGCGCANCGAAAAAAA-GNCGAGGACTTTGAGACGAATTAAC 326

  scaffold634|s      19222 ACGTATCCCAGTAAATCGAAGAAATAATGTAAAACGGAGTAGAAACTTTT 19271
                                v   v       i v                        ?  i  
C rnd-1_family-        325 ACGTAGCCCCGTAAATCAATGAAATAATGTAAAACGGAGTAGAANCTCTT 276

  scaffold634|s      19272 A--TATTTATGACGTACGTACCCCGATTCTGCTCACCGATCAATTTTTTT 19319
                            --              ----      ?                    v 
C rnd-1_family-        275 AAATATTTATGACGTAC----CCCGATNCTGCTCACCGATCAATTTTTAT 230

  scaffold634|s      19320 ACCTAGTGTCATTGAAATCAAAAATAGCTCTTCCTTCCAGCAACTTCGCG 19369
                              i                     v    v   ----            
C rnd-1_family-        229 ACCCAGTGTCATTGAAATCAAAAATCGCTCGTCC----AGCAACTTCGCG 184

  scaffold634|s      19370 ACAATGATTTCAGCGCCAGGACCAAACCAACA-TGATCGTCCCAGAATAT 19418
                             i  v v   ii     v  v          -        v    i vv
C rnd-1_family-        183 ACGATCAATTCGACGCCACGAACAAACCAACAATGATCGTCGCAGAGTCG 134

  scaffold634|s      19419 CTCCATGAATGGCAATAAATCCCCTTCAATGTTCCTCTTATGCCCCTTCA 19468
                              v  vvi   v                   i i i v           
C rnd-1_family-        133 CTCGATCTGTGGAAATAAATCCCCTTCAATGTCCTTTTGATGCCCCTTCA 84

  scaffold634|s      19469 AACAAGCAACACGATCTACTTTTGAATCTATTGATTAGGAGACAGATAAT 19518
                                      v       i                   v          
C rnd-1_family-         83 AACAAGCAACAAGATCTACCTTTGAATCTATTGATTAGGCGACAGATAAT 34

  scaffold634|s      19519 GGTGGGGTAATTCGTCGAATTAAATTATTCTAC 19551
                           i                                
C rnd-1_family-         33 AGTGGGGTAATTCGTCGAATTAAATTATTCTAC 1

Matrix = 20p41g.matrix
Kimura (with divCpGMod) = 10.27
Transitions / transversions = 0.76 (16/21)
Gap_init rate = 0.03 (11 / 379), avg. gap size = 1.09 (12 / 11)


1660 15.53 2.85 4.64 scaffold634|size40631 19331 19681 (20809) rnd-1_family-321#Unknown 119 463 (402) m_b3157s001i20 168914

  scaffold634|s      19331 TTGAAATCAAAAATAGCTCTTCCTTCCAGCAACTTCGCGACAATGATTTC 19380
                                         v    v  ?----          vv ii  v v   
  rnd-1_family-        119 TTGAAATCAAAAATCGCTCGTCN----AGCAACTTCGACATGATCAATTC 164

  scaffold634|s      19381 AGCGCCAGGACCAAACCAACA-TGATCGTCCCAGAATATCTCCATGAATG 19429
                           ii     v  v          -        v    i vv   v  vvi  
  rnd-1_family-        165 GACGCCACGAACAAACCAACAATGATCGTCGCAGAGTCGCTCGATCTGTG 214

  scaffold634|s      19430 GCAATAAATCCCCTTCAATGTTCCTCTTATGCCCCTTCAAACAAGCAACA 19479
                            v                   i i i v                      
  rnd-1_family-        215 GAAATAAATCCCCTTCAATGTCCTTTTGATGCCCCTTCAAACAAGCAACA 264

  scaffold634|s      19480 CGATCTACTTTTGAATCTATTGATTAGGAGACAGATAATGGTGGGGTAAT 19529
                           v       i    -              v          i          
  rnd-1_family-        265 AGATCTACCTTTG-ATCTATTGATTAGGCGACAGATAATAGTGGGGTAAT 313

  scaffold634|s      19530 TCGTCGAATTAAATTATTCTACGATTTAAATCTATGACGAATAACACAG- 19578
                                           iv    -------- i  i     vi       -
  rnd-1_family-        314 TCGTCGAATTAAATTACGCTAC--------TTTACGACGACCAACACAGT 355

  scaffold634|s      19579 ----AAGC-AACCCAGCAGATTAACTCCCAAAATCCCCATCAAACA---A 19620
                           ----  i -i v   v v  -- i v v - i              --- 
  rnd-1_family-        356 TTCAAAACGGAACCATCCGA--AGCACAC-AGATCCCCATCAAACAATTA 402

  scaffold634|s      19621 TCCCCATGGACGAACCACACTTCCTCTCTAAAGGCAATTTAGTGATGGTT 19670
                                            ?vii         i   i         i     
  rnd-1_family-        403 TCCCCATGGACGAACCANTTCTCCTCTCTAGAGGTAATTTAGTGGTGGTT 452

  scaffold634|s      19671 GTTTAGAATCC 19681
                            i?v       
  rnd-1_family-        453 GCNAAGAATCC 463

Matrix = 20p41g.matrix
Kimura (with divCpGMod) = 16.58
Transitions / transversions = 0.93 (25/27)
Gap_init rate = 0.06 (21 / 350), avg. gap size = 1.24 (26 / 21)


356 15.00 0.00 0.00 scaffold634|size40631 19701 19760 (20730) C rnd-5_family-347#Unknown (506) 542 483 m_b3157s001i21 168915

  scaffold634|s      19701 AACTAATTCATAATTCGTTGAACCAAACAAATTGGATGGTCAGTAGGAAG 19750
                            i  ?    i?          ?      i   v i i       v  i  
C rnd-5_family-        542 AGCTNATTCGNAATTCGTTGANCCAAACGAATGGAACGGTCAGTTGGGAG 493

  scaffold634|s      19751 AACATTGCAA 19760
                            v        
C rnd-5_family-        492 ACCATTGCAA 483

Matrix = 20p41g.matrix
Kimura (with divCpGMod) = 12.00
Transitions / transversions = 2.00 (6/3)
Gap_init rate = 0.00 (0 / 59), avg. gap size = 0.0 (0 / 0)


501 16.48 0.00 1.10 scaffold634|size40631 19764 19855 (20635) C rnd-5_family-347#Unknown (657) 391 301 m_b3157s001i22 168915

  scaffold634|s      19764 AACAATCAATAAACACAACAAACAGCAACAATACCAGGGGTCAACACAAT 19813
                                    ii   i              iv      v      v     
C rnd-5_family-        391 AACAATCAACGAACGCAACAAACAGCAACGTTACCAGTGGTCAAAACAAT 342

  scaffold634|s      19814 TCCTTACTCGTTTGGGTGGGGGCAGAGCTTGTGGCATTTAAG 19855
                               ? - ?v      vi     ii       v    iv   
C rnd-5_family-        341 TCCTNA-TNTTTTGGGAAGGGGCGAAGCTTGTTGCATCGAAG 301

Matrix = 20p41g.matrix
Kimura (with divCpGMod) = 12.70
Transitions / transversions = 1.14 (8/7)
Gap_init rate = 0.01 (1 / 91), avg. gap size = 1.00 (1 / 1)


960 13.16 1.92 2.58 scaffold634|size40631 19880 20035 (20455) rnd-1_family-1231#DNA/TcMar-Mariner 368 522 (5) m_b3157s001i23 168916

  scaffold634|s      19880 GAATGAGGACAGTGGATTGACTCTTCAGAAAGAAGAATCATGGACGATCA 19929
                                  v  i                 i          i    v    i
  rnd-1_family-        368 GAATGAGCACGGTGGATTGACTCTTCAGGAAGAAGAATCGTGGAGGATCG 417

  scaffold634|s      19930 TTGCAAGGACATTTTCTGCCTTTGCTAGAAGAACGCTG---GGGTGTCCC 19976
                               i   i            vi viv      v    --- ? i ----
  rnd-1_family-        418 TTGCGAGGGCATTTTCTGCCTACGACCGAAGAAAGCTGTCCGNGCG---- 463

  scaffold634|s      19977 TTCATTCACAATGATCAATCAGCCTGTGCAATTTACAAGCAGAAGGGAGG 20026
                              i   i      v                     i  v          
  rnd-1_family-        464 TTCGTTCGCAATGAACAATCAGCCTGTGCAATTTACGAGGAGAAGGGAGG 513

  scaffold634|s      20027 CAACGAGCA 20035
                                    
  rnd-1_family-        514 CAACGAGCA 522

Matrix = 20p41g.matrix
Kimura (with divCpGMod) = 8.33
Transitions / transversions = 1.50 (12/8)
Gap_init rate = 0.03 (5 / 155), avg. gap size = 1.40 (7 / 5)


2017 21.94 4.78 1.97 scaffold634|size40631 20076 20619 (19871) C scaffold63|size1124630_(dbseq-nr_381)_[616819,628943]#LTR/Gypsy (9612) 2513 1955 m_b3157s001i24 168917

  scaffold634|s      20076 AGGGACGGAATGATGAAGATGAAAATGAGAATATGGGGGTGAGA-AAACC 20124
                               i-          v          i  i v   iv      -     
C scaffold63|si       2513 AGGGG-GGAATGATGACGATGAAAATGGGAGTTTGGACGTGAGATAAACC 2465

  scaffold634|s      20125 ATTGGAGTGCACATGATTGACGAAGTAGAGGTTTAATTGATTACAGATCA 20174
                              v       v        i v vv    iv v vv    iv  v    
C scaffold63|si       2464 ATTCGAGTGCAGATGATTGATGTACGAGAGAATGACATGATCCCATATCA 2415

  scaffold634|s      20175 -CAAATGGTGCAGACACTAAAATACAACAAACCAAACATCAACGAATTGA 20223
                           -   vi  vv    v      ---  v   i     iivv v v   i  
C scaffold63|si       2414 ACAACCGGGTCAGAAACTAAA---CATCAAGCCAAATGAGATCTAATCGA 2368

  scaffold634|s      20224 AGACAAGAACTCACCTCACATGTGACGAATTGTACTTAATTTCCAACGTT 20273
                           vv i   vv         v         i ii vi     v i    iv 
C scaffold63|si       2367 CCATAAGCCCTCACCTCAAATGTGACGAGTCATCTTTAATGTTCAACAAT 2318

  scaffold634|s      20274 GGAGTG-GAGTTGCTGGAGAATTTTCGGTTGATGATGACTTTGAATAAGA 20322
                              v  - v  i         ivv     v  ii    v     v  v  
C scaffold63|si       2317 GGACTGTGCGTCGCTGGAGAACGGTCGGTGGACAATGAATTTGATTATGA 2268

  scaffold634|s      20323 CAAATTTGAGTATGTCTATGTTGCGAGGGAAGAGGAAAATGATTAGTCCA 20372
                              v     iv  vv     iiii v i       i   -   v  ----
C scaffold63|si       2267 CAATTTTGAAGATCACTATGCCATGTGAGAAGAGGGAAA-GATGAG---- 2223

  scaffold634|s      20373 TATT-----TGATTGAAACATATCATAAAACAA----------AGTTGAT 20407
                           -   -----i            vv    i    ----------  i i  
C scaffold63|si       2222 -ATTAGCAACGATTGAAACATAAGATAAGACAAGACAAATTGAAGCTAAT 2174

  scaffold634|s      20408 ATGATTCTCATCACTGATGCAACACAAAAAA-------TTCATGAGACAG 20450
                            i       i   i i  v   vi       -------    i      i
C scaffold63|si       2173 ACGATTCTCGTCATTAATTCAAAGCAAAAAAAAACCAATTCACGAGACAA 2124

  scaffold634|s      20451 CATCGCATTCTTGCCATGAAATAACAATCAACAAGATCCTTTGACGGCAA 20500
                           v   i vv v    v     vi          v                 
C scaffold63|si       2123 GATCACCGTGTTGCAATGAATCAACAATCAACTAGATCCTTTGACGGCAA 2074

  scaffold634|s      20501 GTAATGACACTCCTGAATGCCTACAAGGTCGCCAAACCCAGAGGACGTGA 20550
                             i          i        i i     i        -       i  
C scaffold63|si       2073 GTGATGACACTCCCGAATGCCTGCGAGGTCACCAAACCC-GAGGACGCGA 2025

  scaffold634|s      20551 ATCTGATTGATTTAT-ATTTCAAAGACAAAGTGCAATCCAGTCGAGGGAA 20599
                                i         - v      i    vii           v  v   
C scaffold63|si       2024 ATCTGGTTGATTTATAAATTCAAAAACAACACGCAATCCAGTCCAGTGAA 1975

  scaffold634|s      20600 GCCAGCAACAAAACACAACA 20619
                            v          v  i v  
C scaffold63|si       1974 GACAGCAACAAATCATATCA 1955

Matrix = 20p41g.matrix
Kimura (with divCpGMod) = 23.19
Transitions / transversions = 0.86 (54/63)
Gap_init rate = 0.03 (18 / 543), avg. gap size = 2.06 (37 / 18)

2236 18.33 1.78 1.78 scaffold634|size40631 20452 20901 (19589) C scaffold63|size1124630_(dbseq-nr_381)_[616819,628943]#LTR/Gypsy (10177) 1948 1499 m_b3157s001i25 168917

  scaffold634|s      20452 ATCGCATTCTTGCCATGAAATAACAATCAACAAGATCCTTTGACGGCAAG 20501
                                    -----     vi          v i                
C scaffold63|si       1948 ATCGCATTC-----ATGAATCAACAATCAACCAAATCCTTTGACGGCAAG 1904

  scaffold634|s      20502 TAATGACACTCCTGAATGCCTACAAGGTCGCCAAACCCAGAGGACGTGAA 20551
                            ii         i        i i              v       i   
C scaffold63|si       1903 TGGTGACACTCCCGAATGCCTGCGAGGTCGCCAAACCCCGAGGACGCGAA 1854

  scaffold634|s      20552 TCTGATTGATT-TATATTTCAAAGACAAAGTGCAATCCAGTCGAGGGAAG 20600
                               i   v  -  i   iv   v              i   v  v v  
C scaffold63|si       1853 TCTGGTTGCTTGTACATTCAAAACACAAAGTGCAATCCGGTCCAGTGCAG 1804

  scaffold634|s      20601 CCAGCAACAAAACACAACACATCAACCATGA-GAACAGTGTGCTTACTGT 20649
                           v                  v i    -    -                  
C scaffold63|si       1803 ACAGCAACAAAACACAACAAACCAAC-ATGATGAACAGTGTGCTTACTGT 1755

  scaffold634|s      20650 GTTTT--ATT-GCCACTGCCTCCAGTGGATTTTGATACAAATAGTGGGTT 20696
                           v    --   -   i v     vi        ii vi   vi  ii   i
C scaffold63|si       1754 TTTTTTTATTAGCCGCAGCCTCAGGTGGATTTCAAGGCAACCAGCAGGTC 1705

  scaffold634|s      20697 GAACTGACGGAGATGATGTCCACTGTCAATTGATGTGGAGGGGGGATTGC 20746
                           i   i v i  i    v    v  i  i                   v i
C scaffold63|si       1704 AAACCGTCAGAAATGAAGTCCCCTATCGATTGATGTGGAGGGGGGATGGT 1655

  scaffold634|s      20747 GACGATGAGTGCTGAGGGAGCACGAGACAAGATGACAAGGAGCGGTGGGA 20796
                            i     i   iv              ii   i  v vv i    i    
C scaffold63|si       1654 GGCGATGGGTGTGGAGGGAGCACGAGATGAGACGAGATTGGGCGGCGGGA 1605

  scaffold634|s      20797 ATTTTCATGGTGATG-AC-TGTGACATGC-AAAAAGAATTTTGAGTGTGT 20843
                             i v         i- i- i v  i   -         vv    vv   
C scaffold63|si       1604 ATCTACATGGTGATATATATATCACGTGCAAAAAAGAATAATGAGATTGT 1555

  scaffold634|s      20844 CTTGGTGGGATTGATGAGATCACGGGGTAACAAAATTGATTGATGAGCAG 20893
                                           v  ivi        v         ivi  v    
C scaffold63|si       1554 CTTGGTGGGATTGATGTGACAGCGGGGTAAAAAAATTGATCTGTGTGCAG 1505

  scaffold634|s      20894 AATCTGGG 20901
                           --      
C scaffold63|si       1504 --TCTGGG 1499

Matrix = 20p41g.matrix
Kimura (with divCpGMod) = 18.47
Transitions / transversions = 1.31 (46/35)
Gap_init rate = 0.03 (15 / 449), avg. gap size = 1.07 (16 / 15)


1068 11.54 0.00 0.00 scaffold634|size40631 20864 21019 (19471) rnd-1_family-343#Unknown 71 226 (0) m_b3157s001i26 168918

  scaffold634|s      20864 CACGGGGTAACAAAATTGATTGATGAGCAGAATCTGGGTACGTACGTCAT 20913
                              v      v         i i       ?   v      v        
  rnd-1_family-         71 CACCGGGTAAAAAAATTGATCGGTGAGCAGNATCGGGGTACCTACGTCAT 120

  scaffold634|s      20914 TAATATTTAAGAGTTTCTACTCTAATTTACATTATTTCTTTGATTTATGG 20963
                           v            i        iiv              v       i  
  rnd-1_family-        121 AAATATTTAAGAGCTTCTACTCCGTTTTACATTATTTCTATGATTTACGG 170

  scaffold634|s      20964 GGCTACATGATACTCCGTCTCAAAGTCCTCGTCTTTTTTTCGTTGCGTGG 21013
                                 i  v  v i                ?          ?    i  
  rnd-1_family-        171 GGCTACGTGTTAATTCGTCTCAAAGTCCTCGNCTTTTTTTCGNTGCGCGG 220

  scaffold634|s      21014 AGGACG 21019
                                 
  rnd-1_family-        221 AGGACG 226

Matrix = 20p41g.matrix
Kimura (with divCpGMod) = 9.31
Transitions / transversions = 1.00 (9/9)
Gap_init rate = 0.00 (0 / 155), avg. gap size = 0.0 (0 / 0)


2695 11.84 1.26 0.25 scaffold634|size40631 21048 21445 (19045) genome_6_9260#DNA 21 422 (0) m_b3157s001i27 168919

  scaffold634|s      21048 ATTTGTTAGCGACCAATGTCAAATTTATTAGTCATTTTATCATTTTTCCA 21097
                                iv   i     iv i      i              - i ii i 
  genome_6_9260         21 ATTTGCGAGCAACCAACTTTAAATTTGTTAGTCATTTTATC-TCTCCCTA 69

  scaffold634|s      21098 TCTGACGTCATCGGTCCGGCGACGTCAACTAACAAATATTAAAA--GTTC 21145
                           vvvi ii   i           v  v             v    -- v  
  genome_6_9260         70 GAGAATATCACCGGTCCGGCGAAGTGAACTAACAAATATAAAAAACGGTC 119

  scaffold634|s      21146 AACAAACAAATTTGGTCAAATTTGTTAGCAACTTAACAAATTTGATAGTT 21195
                           i  v          i                               i   
  genome_6_9260        120 GACTAACAAATTTGATCAAATTTGTTAGCAACTTAACAAATTTGATGGTT 169

  scaffold634|s      21196 GCTCGCAAGTGGTAGGAGATACTGAATTCCTCCCGTACAGCATTTTCTTC 21245
                                     v    iiii            vi                 
  genome_6_9260        170 GCTCGCAAGTCGTAGAGAGTACTGAATTCCTATCGTACAGCATTTTCTTC 219

  scaffold634|s      21246 CAATTCTGGTGGTTAATTT-TGTGGGGAAGGCTTTTGTGGTCTATCCATC 21294
                            i                 -v i   v                i      
  genome_6_9260        220 CGATTCTGGTGGTTAATTTAGGCGGGTAAGGCTTTTGTGGTCTGTCCATC 269

  scaffold634|s      21295 ACCACAAGAGTTGGTTGCTGACAAATTTGGTCTGTAAACATGGACACACG 21344
                           i              i                                  
  genome_6_9260        270 GCCACAAGAGTTGGTCGCTGACAAATTTGGTCTGTAAACATGGACACACG 319

  scaffold634|s      21345 AGAAAAGAAATTTGTTAGTTCGA-ATTTGTTCGTGACTTCTACTCCAACA 21393
                                                  -                      i   
  genome_6_9260        320 AGAAAAGAAATTTGTTAGTTCGATATTTGTTCGTGACTTCTACTCCGACA 369

  scaffold634|s      21394 AATAGCAAAATTG-AAGTTGGTTGCTCACAAATTTGAAAAACACGGACAC 21442
                            v  i    v   -             i        i      i      
  genome_6_9260        370 ACTAACAAATTTGAAAGTTGGTTGCTCGCAAATTTGGAAAACATGGACAC 419

  scaffold634|s      21443 TCT 21445
                              
  genome_6_9260        420 TCT 422

Matrix = 20p41g.matrix
Kimura (with divCpGMod) = 10.83
Transitions / transversions = 1.94 (31/16)
Gap_init rate = 0.01 (5 / 397), avg. gap size = 1.20 (6 / 5)


335 22.07 3.85 1.25 scaffold634|size40631 21463 21540 (18950) genome_8_12320#DNA 8 87 (1170) m_b3157s001i28 168920

  scaffold634|s      21463 CATTTTTTTAATTTGCG---ACCAACCGATGGTAAATTTGTTAGCTGTCG 21509
                              v     i    vi ---iiii v   i  i           i     
  genome_8_1232          8 CATGTTTTTGATTTTTGTTAGTTGAGCGACGGCAAATTTGTTAGTTGTCG 57

  scaffold634|s      21510 GAGTAGAGGTCACTAGTACAGTTTCCAATTC 21540
                                          ii - i    v  v  
  genome_8_1232         58 GAGTAGAGGTCACTAACA-AATTTCGAAGTC 87

Matrix = 20p41g.matrix
Kimura (with divCpGMod) = 25.27
Transitions / transversions = 2.40 (12/5)
Gap_init rate = 0.03 (2 / 77), avg. gap size = 2.00 (4 / 2)


8018 15.47 2.01 1.43 scaffold634|size40631 21523 22912 (17578) C rnd-4_family-385#DNA/TcMar-Ant1 (116) 3635 2238 m_b3157s001i29 168921

  scaffold634|s      21523 TAGTACAGTTTCCAATTCAATATGAAAAATGCAAGACTGTGCCTAAGTAG 21572
                             v   i?v      v     vi    ? i   v       i   ?    
C rnd-4_family-       3635 TACTACGNATTCCAAATCAATTCGAAANACGCACGACTGTGTCTANGTAG 3586

  scaffold634|s      21573 GCATGTTCCATGTCTACAAAGACATCCATCATGTCTACGTAGACACTTCA 21622
                              i     i       i      i v   i                i i
C rnd-4_family-       3585 GCACGTTCCGTGTCTACGAAGACACCGATCGTGTCTACGTAGACACTCCG 3536

  scaffold634|s      21623 CTTTAGTTTAGTAGGCAGCAACAGGTCGTGCCTATGTTTTAAATTAGGGA 21672
                              v ?  - v        i        i      -     v    i?  
C rnd-4_family-       3535 CTTGANTT-ATTAGGCAGCGACAGGTCGCGCCTAT-TTTTACATTAANGA 3488

  scaffold634|s      21673 GTACCTT---AAAATAAATTATCCGGAAGAGGGATTCCATAGAAAGATCT 21719
                                  ---      --   -v ii vv  ii    ivi?         
C rnd-4_family-       3487 GTACCTTTTAAAAATA--TTA-ACAAATCAGAAATTCTTCNGAAAGATCT 3441

  scaffold634|s      21720 CGCAAGTGCCGTCGTCGTCTCTCCCATCTCCTTCCATT---------ATT 21760
                              i vi              i   i i          ---------   
C rnd-4_family-       3440 CGCGATCGCCGTCGTCGTCTCCCCCGTTTCCTTCCATTTTATCTTCCATT 3391

  scaffold634|s      21761 TTA-----CTACTGACACCATGTCAACGTCCCCCCAAGAAATGGAATCCC 21805
                           ii ----- v  i           i      ii     i           
C rnd-4_family-       3390 CCATCTATCGACCGACACCATGTCGACGTCCTTCCAAGGAATGGAATCCC 3341

  scaffold634|s      21806 ACAATCCCAAGAAGAAGGAATCACATACCACTTATAGCCCGAGCCATTCA 21855
                           i i               i   i            v    v    i   i
C rnd-4_family-       3340 GCGATCCCAAGAAGAAGGGATCGCATACCACTTATCGCCCTAGCCGTTCG 3291

  scaffold634|s      21856 CATGACTCTCGTCATGAAACAACTGTTTGCCCACAAAAGAATGCTTCCAC 21905
                            i            i       i  i v    v        ?  i   i 
C rnd-4_family-       3290 CGTGACTCTCGTCACGAAACAATTGCTAGCCCTCAAAAGAANGCCTCCGC 3241

  scaffold634|s      21906 AAAGGCTTTCACTTCTCAAGACACCCATTTTCAAGAAGATGTCAATGATC 21955
                           ? i?v   ii v          vv      i ?           v     
C rnd-4_family-       3240 NAGNTCTTCTAGTTCTCAAGACTGCCATTTCCNAGAAGATGTCATTGATC 3191

  scaffold634|s      21956 TTGCAAATTTGGAGAGAGAGGGAGGGAATGAGAATTAACATGGTGGTGGT 22005
                                    i    i    i        i    i v        ?    ?
C rnd-4_family-       3190 TTGCAAATTCGGAGGGAGAAGGAGGGAACGAGAGTGAACATGGTNGTGGN 3141

  scaffold634|s      22006 GTCATCCAACCCAGTATCTGTATTGCTATGAAAAATCAACTTTTCAAGCG 22055
                                  v      i  i   i    v     i        i        
C rnd-4_family-       3140 GTCATCCCACCCAGCATTTGTGTTGCGATGAAGAATCAACTCTTCAAGCG 3091

  scaffold634|s      22056 TTCAAACAGAAAGGGCCTCACATTTGAACCCGAACTTCAAGCAGACATTC 22105
                           i      iv            ?                v?  ? i     
C rnd-4_family-       3090 CTCAAACGCAAAGGGCCTCACNTTTGAACCCGAACTTCTNGCNGGCATTC 3041

  scaffold634|s      22106 TCAATCAGCTGTTTGAAAAGAAGGATCTAATTGGACTCTACATAGCTTCA 22155
                             i ?        i           i     i         i v      
C rnd-4_family-       3040 TCGANCAGCTGTTCGAAAAGAAGGACCTAATCGGACTCTACGTCGCTTCA 2991

  scaffold634|s      22156 TTGGACCGAGAAGATTCCGATGTGAAGTCAGCTCAGCTTATCTTGGTATT 22205
                                            ?           v        i    i      
C rnd-4_family-       2990 TTGGACCGAGAAGATTCNGATGTGAAGTCTGCTCAGCTCATCTCGGTATT 2941

  scaffold634|s      22206 GCCTTCATCAAAACCTACCACACAAGACAAGAAAAAAGAGGCTGTAGTCA 22255
                                 i        v  i  i i                          
C rnd-4_family-       2940 GCCTTCGTCAAAACCGACTACGCGAGACAAGAAAAAAGAGGCTGTAGTCA 2891

  scaffold634|s      22256 ACACTCTCATGGATATCTGGATCACAGTATGAAACGAGTACAGCCATGTT 22305
                               i        i  i     ?  v  ?i        v   v       
C rnd-4_family-       2890 ACACCCTCATGGACATTTGGATNACCGTNCGAAACGAGAACATCCATGTT 2841

  scaffold634|s      22306 CCCCACAGTAGCATTGCCGGGAGAAGAAGTCACAACATTGCTCATGAAGT 22355
                             ? v  ??   i             i     v    v     v  vi  
C rnd-4_family-       2840 CCNCTCANNAGCGTTGCCGGGAGAAGGAGTCAGAACAGTGCTCCTGCGGT 2791

  scaffold634|s      22356 TTTCACTGAATATGCTTCCATAATGGCACAGGTTGAATCTTTCTGTTGCA 22405
                           i   i  v    i  vvv               i     v      i   
C rnd-4_family-       2790 CTTCGCTCAATACGCAAGCATAATGGCACAGGTCGAATCGTTCTGTCGCA 2741

  scaffold634|s      22406 GCAAAAACAAGGGTGATGACCAAAAGTTGAAGTTCATGAAGTCAGAAACA 22455
                           i    i  i   i i i  i  i           i            v v
C rnd-4_family-       2740 ACAAAGACGAGGATAACGATCAGAAGTTGAAGTTTATGAAGTCAGAATCC 2691

  scaffold634|s      22456 ATCACTGGTACGT-CTTTTCATTTCAACCTCTTTGGTTCTTCCAGTGAAT 22504
                              v         - v       i   i       i       i? vi  
C rnd-4_family-       2690 ATCTCTGGTACGTACATTTCATTCCAATCTCTTTGATTCTTCCGNTCGAT 2641

  scaffold634|s      22505 CTC-ATACTGCCTTAATCTTTTGATGAC---CGCCTTGCAAAGAGGAAGA 22550
                              -  ii      i---    i  v  ---ii       v         
C rnd-4_family-       2640 CTCAATGTTGCCTTG---TTTTAATCACTTTTACCTTGCACAGAGGAAGA 2594

  scaffold634|s      22551 GTTTTCTCATGAATGGAAAGGATGGAACATTTGTGGTATGTACAACTAAT 22600
                              i  i i                    v      i     i   v   
C rnd-4_family-       2593 GTTCTCCCGTGAATGGAAAGGATGGAACAGTTGTGGCATGTATAACGAAT 2544

  scaffold634|s      22601 GCCC-CATTGCAATCATGAATTGATTGATTT-GTAAAAGAATCAAACACA 22648
                               -  i        i ii           -  v      i i  vi v
C rnd-4_family-       2543 GCCCACACTGCAATCACGGGTTGATTGATTTCGTTAAAGAACCGAAGGCC 2494

  scaffold634|s      22649 ATTGAAGATAACAACAAAAAAGCTGACATTTCATACAAGAATGAA-CGAA 22697
                             i     i                  i  v              -    
C rnd-4_family-       2493 ATCGAAGACAACAACAAAAAAGCTGACGTTGCATACAAGAATGAATCGAA 2444

  scaffold634|s      22698 GGCCTATCTAAAGGCCATGGACAATCTAACAGCTCGTGATGTATCTGATC 22747
                                   v       i v vii vvv  v            i      v
C rnd-4_family-       2443 GGCCTATCAAAAGGCCGTTGCTGAAAAAAAAGCTCGTGATGTGTCTGATG 2394

  scaffold634|s      22748 CGTTTGCTGATTGTGAGTTTGCTGTTTGTTTTTTCCTTTTGATTATCAAT 22797
                           iv     i          v  v   i     i  i    ?vv?      v
C rnd-4_family-       2393 TTTTTGCCGATTGTGAGTATGATGTCTGTTTCTTTCTTTNTTNTATCAAA 2344

  scaffold634|s      22798 TGTATGATTCATTTCTTCTCTTTTAG-CCAAAATAACAAAGCATCATCAT 22846
                           ii          i             - ?    i    i     i-----
C rnd-4_family-       2343 CATATGATTCATCTCTTCTCTTTTAGTCNAAAACAACAGAGCATT----- 2299

  scaffold634|s      22847 CCACAGGGTCCAAAAAGAAAGAGCCAAAAAGGCCTGCTCCAGAGCTCGCT 22896
                           -----  --    i                     i        v     
C rnd-4_family-       2298 -----GG--CCAAGAAGAAAGAGCCAAAAAGGCCTACTCCAGAGGTCGCT 2256

  scaffold634|s      22897 CTCAT-AGGAG-AACCGC 22912
                             v  -   v -   i  
C rnd-4_family-       2255 CTGATCAGGTGCAACTGC 2238

Matrix = 20p41g.matrix
Kimura (with divCpGMod) = 13.50
Transitions / transversions = 1.83 (137/75)
Gap_init rate = 0.02 (32 / 1389), avg. gap size = 1.50 (48 / 32)

12573 11.11 0.55 0.71 scaffold634|size40631 22901 24732 (15758) C rnd-4_family-385#DNA/TcMar-Ant1 (1593) 2158 330 m_b3157s001i30 168921

  scaffold634|s      22901 TAGGAGAA----CCGCTTGCCAGTGCCATTGCACGAAAGTGATGAAGATT 22946
                            ?      ----                              i    i  
C rnd-4_family-       2158 TNGGAGAATGTCCCGCTTGCCAGTGCCATTGCACGAAAGTGACGAAGGTT 2109

  scaffold634|s      22947 TCAAACTTCCATGTTGTTCTTGCACAGAAGCGAATGCTCTATGAAATCAG 22996
                           v            i      i                  i v    i   
C rnd-4_family-       2108 ACAAACTTCCATGCTGTTCTCGCACAGAAGCGAATGCTCCAAGAAACCAG 2059

  scaffold634|s      22997 AGGTTTCTTGAAGAAAGATGTTCAAAAGGAAGTTCTTGAATTTTTGGATT 23046
                                iv i     ?    ii            i  -            i
C rnd-4_family-       2058 AGGTTCGTCGAAGANAGATACTCAAAAGGAAGTCCT-GAATTTTTGGATC 2010

  scaffold634|s      23047 GAGGTGAGAAAATTTGTGCTAACGCAAAAACAGACATTGAGCACAAGTAT 23096
                                     i              ?  ii              i   v 
C rnd-4_family-       2009 GAGGTGAGAAGATTTGTGCTAACGCNAAGGCAGACATTGAGCACGAGTTT 1960

  scaffold634|s      23097 GCTACAATGGCCGCCTCTGGAAAACTACTACTCCACTCGAAGAACCACTC 23146
                           i - vi        ???         i  ---   ?       i  i   
C rnd-4_family-       1959 AC-AAGATGGCCGCNNNTGGAAAACTGCT---CCANTCGAAGAGCCGCTC 1914

  scaffold634|s      23147 CATTGCTCATACAGTAGAGAACCATGCATCTCTTTCA--AAGGCACTAAG 23194
                                 ? ii? ii ?                     --           
C rnd-4_family-       1913 CATTGCNCGCNCGATNGAGAACCATGCATCTCTTTCAGCAAGGCACTAAG 1864

  scaffold634|s      23195 CATCTTCTCTCAGCCACCTTTGTGCCAAATCCAACAAGTTGTGCAAAGGA 23244
                               v ?        ?    i ? ?  i        i   ? i    ?  
C rnd-4_family-       1863 CATCGTNTCTCAGCCNCCTTCGNGNCAGATCCAACAGGTTNTACAAANGA 1814

  scaffold634|s      23245 AAATGAAGGTATGTCTTAAATGTTCTGATTTGTTATCCACTCGACTATTG 23294
                                         i vv  v   v  -   ?     ???    v vv  
C rnd-4_family-       1813 AAATGAAGGTATGTTTACAAAGTTATG-TTTNTTATCNNNTCGAGTTATG 1765

  scaffold634|s      23295 TACCTCATGTACATGGATCTTCTAGGTTGTTGAGCACAAAGATGGCCCGA 23344
                                       ? v           i v i      i       ?    
C rnd-4_family-       1764 TACCTCATGTACNTCGATCTTCTAGGCTTTCGAGCACGAAGATGGNCCGA 1715

  scaffold634|s      23345 CAAAGATCCAATTCAAAGGAGGGGTTGTGGATGTTAGGCATGATTGCTCT 23394
                            i          ?   ?        ?                  i     
C rnd-4_family-       1714 CGAAGATCCAATNCAANGGAGGGGTNGTGGATGTTAGGCATGATCGCTCT 1665

  scaffold634|s      23395 CGCGATCGACGACACAACGACGGATTAATTGGAGTTGACTCATTGGAG-A 23443
                                            ?i           ??                - 
C rnd-4_family-       1664 CGCGATCGACGACACAANAACGGATTAATTNNAGTTGACTCATTGGAGCA 1615

  scaffold634|s      23444 ATATTGACAGATTGGTTGAGGAGGAAGGAGACAAATACAATTATGAGCCT 23493
                            ii i   i       ?  v       v      ?              v
C rnd-4_family-       1614 ACGTCGACGGATTGGTNGACGAGGAAGCAGACAANTACAATTATGAGCCG 1565

  scaffold634|s      23494 AGCGTTCTTTCCCATTCTCAACTCACAATGGTGGATAGAACCCGATTGAA 23543
                           v ?   ? iv  v    v    v               i           
C rnd-4_family-       1564 CGNGTTNTCGCCAATTCACAACACACAATGGTGGATAGGACCCGATTGAA 1515

  scaffold634|s      23544 ATGTCTCAAACAGCTCGCAAGTAAAGTAGAACCATTGACCCCATCAACAA 23593
                                 i    i    i         v?  i  i        i   v ? 
C rnd-4_family-       1514 ATGTCTTAAACGGCTCACAAGTAAAGGNGAGCCGTTGACCCCGTCATCNA 1465

  scaffold634|s      23594 AGAAGCATTGCACTGATATCTATCAACAGATTGTAAA-AAATATCCATTG 23642
                            i          ?    v         i?        -   v i      
C rnd-4_family-       1464 AAAAGCATTGCANTGATCTCTATCAACGNATTGTAAAGAAAGACCCATTG 1415

  scaffold634|s      23643 GTTCTGTTGGCACTTGACGATTTTGAACAAACTGGTGTTACGTGCTCACA 23692
                                  i   ?  i                                   
C rnd-4_family-       1414 GTTCTGTCGGCNCTCGACGATTTTGAACAAACTGGTGTTACGTGCTCACA 1365

  scaffold634|s      23693 AGAGATGATTGACAATATGAAATTGCTTATGCCCAATCCAACTGAGTAGA 23742
                                    i               v i          ?     i     
C rnd-4_family-       1364 AGAGATGATCGACAATATGAAATTGATCATGCCCAATCNAACTGGGTAGA 1315

  scaffold634|s      23743 TTTTCAATTGGGTCTGCATTTTTCATTCCTCTCGCTATTTTCAGTTTTGA 23792
                            i             v  v     i  ?    i         v      v
C rnd-4_family-       1314 TCTTCAATTGGGTCTTCAGTTTTCGTTNCTCTTGCTATTTTCTGTTTTGC 1265

  scaffold634|s      23793 ATTCAAAACTATTCCCATCGCAATTAGTAAATATATATTTAATAGCAATT 23842
                                        v         ?v      v         i    vv  
C rnd-4_family-       1264 ATTCAAAACTATTACCATCGCAANGAGTAAAAATATATTTAGTAGCCCTT 1215

  scaffold634|s      23843 TGTTAGCTATTCAAAATCATTCTCACTATAATGGATAATTAGATTTGCAA 23892
                           i    v i ?         ?  ?          i       v     i  
C rnd-4_family-       1214 CGTTATCCANTCAAAATCANTCNCACTATAATGAATAATTATATTTGTAA 1165

  scaffold634|s      23893 TAGGATTAACTTGTATTATGAGAATTATTTAGGTTTTACTTTAAACCCAA 23942
                                    ?        ii ?             v              
C rnd-4_family-       1164 TAGGATTAANTTGTATTACAANAATTATTTAGGTTATACTTTAAACCCAA 1115

  scaffold634|s      23943 CATGAATAGAGTACGTCTAGAAATTTTGCATCTGACCAGTAGTTATGACA 23992
                                   i     v   i        ?      ?   i  i   ?    
C rnd-4_family-       1114 CATGAATAAAGTACCTCTGGAAATTTTNCATCTGNCCAATAATTANGACA 1065

  scaffold634|s      23993 AGACGATTTTTCAACTCTTCCAAATCTTGAATTCGATTATAATATTGGAT 24042
                                                                    i    v  v
C rnd-4_family-       1064 AGACGATTTTTCAACTCTTCCAAATCTTGAATTCGATTATAGTATTCGAG 1015

  scaffold634|s      24043 GAGATGGGAGTGCATTGTGTTGGAGACATATTCTATGGCTCCATCAACTG 24092
                               i       v     i   i i        ?        i  i    
C rnd-4_family-       1014 GAGACGGGAGTGAATTGTATTGAAAACATATTCNATGGCTCCGTCGACTG 965

  scaffold634|s      24093 GCCAGTATGGCGCATGATAAATAATGTCATGACAATGAGCAAGAATCATT 24142
                                  i      i      i    i      v      i         
C rnd-4_family-        964 GCCAGTACGGCGCACGATAAACAATGCCATGACCATGAGCGAGAATCATT 915

  scaffold634|s      24143 GTCTGAATGTGAGGATTTTTGCGGGTGTTAAGGTTGTCCATAGTGAAGAC 24192
                                    i           i   i               v        
C rnd-4_family-        914 GTCTGAATGCGAGGATTTTTGTGGGCGTTAAGGTTGTCCATCGTGAAGAC 865

  scaffold634|s      24193 AAACTGGTGTTCAGGACAATTTTGATCTAAGTCATCTAAAACCATTCCGA 24242
                                  i             i     i     i  i    i    i   
C rnd-4_family-        864 AAACTGGCGTTCAGGACAATTCTGATCCAAGTCGTCCAAAATCATTTCGA 815

  scaffold634|s      24243 TGAAATCTGAAAATATATCAATGATTGTCACACCCTCTTGCCAGAAGTCA 24292
                                  i     iv    i  ii    vv     i        v     
C rnd-4_family-        814 TGAAATCCGAAAACCTATCGATAGTTGTACCACCCCCTTGCCAGCAGTCA 765

  scaffold634|s      24293 TGCCAATGCCTACCAACATTTGCATCACTGCTAATTGCAAGTAAACAGTT 24342
                                 i             ?                             
C rnd-4_family-        764 TGCCAACGCCTACCAACATTNGCATCACTGCTAATTGCAAGTAAACAGTT 715

  scaffold634|s      24343 TACCTTTTGCCTGGCACCATATGCTCCTGCATCCGCTCATCGGAGTTCTT 24392
                                      i      i  i             iv            i
C rnd-4_family-        714 TACCTTTTGCCCGGCACCGTACGCTCCTGCATCCGTACATCGGAGTTCTC 665

  scaffold634|s      24393 GAATTGCATAGCCTTACCCTCCATAAGAACTCTCCAATTTAAAAGCTGTT 24442
                                     i  v       i  vi     i     i  i         
C rnd-4_family-        664 GAATTGCATAACCGTACCCTCTATTGGAACTTTCCAACTTGAAAGCTGTT 615

  scaffold634|s      24443 TCATCAATGTTGATGATATTGTCAATGTCAACTCCAACCATACCACAGGG 24492
                                i    i           i            v        v i   
C rnd-4_family-        614 TCATCGATGTCGATGATATTGTTAATGTCAACTCCCACCATACCCCGGGG 565

  scaffold634|s      24493 AAATTGTTCATTCCAATACATGATACATGTGTCAAAGTGTCAGATTTTGG 24542
                                    i        -------        i      i  i   i  
C rnd-4_family-        564 AAATTGTTCGTTCCAATA-------CATGTGTCGAAGTGTTAGGTTTCGG 522

  scaffold634|s      24543 TGAGAATATGCCTTGTTGGCAGTGGTGGATGCCCTTTTGTGTGTAATATT 24592
                           v               v            v         i    i     
C rnd-4_family-        521 AGAGAATATGCCTTGTGGGCAGTGGTGGAAGCCCTTTTGCGTGTGATATT 472

  scaffold634|s      24593 CAAAAGACTTTTTGCACAAAATAATTGTGATTCAGGATAAACATCCATGG 24642
                                 ?v         i     v   i  v  i i   ?       i  
C rnd-4_family-        471 CAAAAGNGTTTTTGCACGAAATATTTGCGAATCGGAATANACATCCACGG 422

  scaffold634|s      24643 TGGGGTCAGTATTGTGAAGGTAGGAATGGCATTCAGCATAAATTGCTTGG 24692
                                  i              ? v i             vi v    v 
C rnd-4_family-        421 TGGGGTCGGTATTGTGAAGGTANGCACGGCATTCAGCATATGTGGCTTTG 372

  scaffold634|s      24693 GGGTTAGCAACCCAAAAAAGAACTAGACATTC--GTGGATGA 24732
                                 i i            i   ii i   -- i   i  
C rnd-4_family-        371 GGGTTAACGACCCAAAAAAGAGCTAAGCGTTCCAGCGGACGA 330

Matrix = 20p41g.matrix
Kimura (with divCpGMod) = 8.86
Transitions / transversions = 2.11 (137/65)
Gap_init rate = 0.01 (18 / 1831), avg. gap size = 1.28 (23 / 18)

1808 9.66 0.73 1.48 scaffold634|size40631 24724 24996 (15494) C rnd-4_family-385#DNA/TcMar-Ant1 (3480) 271 1 m_b3157s001i31 168921

  scaffold634|s      24724 CGTGGATGAGATACTGCTGTATCCAATTATTGTATGTGCTGAGGCAAGGG 24773
                            i     ?                   ?i   i    i       iv   
C rnd-4_family-        271 CATGGATNAGATACTGCTGTATCCAATNGTTGCATGTACTGAGGCGTGGG 222

  scaffold634|s      24774 AATTTCTTCTCAGCCCACATTGCACCAATATCATGAGAATTGAGGTGGAG 24823
                                           i      i?    v   v           v    
C rnd-4_family-        221 AATTTCTTCTCAGCCCGCATTGCGNCAATCTCAGGAGAATTGAGGGGGAG 172

  scaffold634|s      24824 ATTATTTACATGTTGCCAAACGACCAAATCGCGAACCTCACAGGAGTATG 24873
                                   v  i  v     i?     ?             i        
C rnd-4_family-        171 ATTATTTAAATATTTCCAAATNACCAANTCGCGAACCTCACGGGAGTATG 122

  scaffold634|s      24874 GAGTAGATCCTCAGCTTGGATGGGGACCGGGTGGGATGGTCAACACATTT 24923
                                vv     i   ?                   -       i    v
C rnd-4_family-        121 GAGTACCTCCTCGGCTNGGATGGGGACCGGGTGGGA-GGTCAACGCATTG 73

  scaffold634|s      24924 GGAGGGCGAATATTCATTGGGGTGTTTCGA--TTTTCATTGCGTGACTTG 24971
                                                         --  v  -    --      
C rnd-4_family-         72 GGAGGGCGAATATTCATTGGGGTGTTTCGAAGTTGTC-TTGC--GACTTG 26

  scaffold634|s      24972 CTGCTCTTGCCATATGAGTTTAATT 24996
                                ?    iii       ? v  
C rnd-4_family-         25 CTGCTNTTGCTGCATGAGTTNATTT 1

Matrix = 20p41g.matrix
Kimura (with divCpGMod) = 8.35
Transitions / transversions = 1.36 (15/11)
Gap_init rate = 0.02 (5 / 272), avg. gap size = 1.20 (6 / 5)


1162 17.55 1.29 2.16 scaffold634|size40631 24999 25231 (15259) rnd-4_family-385#DNA/TcMar-Ant1 3405 3635 (116) m_b3157s001i32 168922

  scaffold634|s      24999 TGCAAGGAGACAGGGGAGACGACGACGGCACTTGCGAGATCTTTCTATGG 25048
                             v     i  i                 iv i            ?ivi 
  rnd-4_family-       3405 TGGAAGGAAACGGGGGAGACGACGACGGCGATCGCGAGATCTTTCNGAAG 3454

  scaffold634|s      25049 AATCCCTCTTCCGGATAATTTATTTT---AAGGTACTCCCTAATTTAAAA 25095
                              ii  vv ii v-    --     ---         ?i    v     
  rnd-4_family-       3455 AATTTCTGATTTGT-TAAT--ATTTTTAAAAGGTACTCNTTAATGTAAAA 3501

  scaffold634|s      25096 CATAGGCACGACCTGTTGCTGCCTACTAAACTAAAGTGAAGTGTCTACGT 25145
                           -      i        i        v   ?- v   i i           
  rnd-4_family-       3502 -ATAGGCGCGACCTGTCGCTGCCTAATAAN-TCAAGCGGAGTGTCTACGT 3549

  scaffold634|s      25146 AGACATGATGGATGGCTTTGTAGACACGGAACATGCCTACTTAGGCACAG 25195
                                i   v i  v   i             i       ?   i     
  rnd-4_family-       3550 AGACACGATCGGTGTCTTCGTAGACACGGAACGTGCCTACNTAGACACAG 3599

  scaffold634|s      25196 TCTTGCATTTTTCATATCGAATTGGAAACTGTACTA 25231
                             v   i ?    iv  i  v      v?i   v  
  rnd-4_family-       3600 TCGTGCGTNTTTCGAATTGATTTGGAATNCGTAGTA 3635

Matrix = 20p41g.matrix
Kimura (with divCpGMod) = 14.49
Transitions / transversions = 1.50 (24/16)
Gap_init rate = 0.03 (6 / 232), avg. gap size = 1.33 (8 / 6)


367 19.51 3.57 2.35 scaffold634|size40631 25213 25296 (15194) C genome_8_12320#DNA (1169) 88 4 m_b3157s001i33 168923

  scaffold634|s      25213 CGAATTGGAAACTGTACTAGTGACCTCTACTCCGACAGCTAACAAATTTG 25262
                              v  v    i - ii                    i            
C genome_8_1232         88 CGACTTCGAAATT-TGTTAGTGACCTCTACTCCGACAACTAACAAATTTG 40

  scaffold634|s      25263 CCATCGGTTGGT---CGCAAATTAAAAAAATGTGACA 25296
                             i   v iiii--- iv    i     v   -    
C genome_8_1232         39 CCGTCGCTCAACTAACAAAAATCAAAAACATG-GACA 4

Matrix = 20p41g.matrix
Kimura (with divCpGMod) = 21.61
Transitions / transversions = 2.20 (11/5)
Gap_init rate = 0.04 (3 / 83), avg. gap size = 1.67 (5 / 3)


2503 9.36 1.17 0.00 scaffold634|size40631 25309 25650 (14840) C genome_6_9260#DNA (0) 422 77 m_b3157s001i34 168924

  scaffold634|s      25309 AGAGTGTCCGTGTTTTTCAAATTTGTGAGCAACCAACTT-CAATTTTGCT 25357
                                    i      i        i             -   v    i 
C genome_6_9260        422 AGAGTGTCCATGTTTTCCAAATTTGCGAGCAACCAACTTTCAAATTTGTT 373

  scaffold634|s      25358 ATTTGTTGGAGTAGAAGTCACGAACAGATTTCGAACTAACAAATTTCTTT 25407
                            v    i                   i  v                    
C genome_6_9260        372 AGTTGTCGGAGTAGAAGTCACGAACAAATATCGAACTAACAAATTTCTTT 323

  scaffold634|s      25408 TCTCGTGTGTCCATGTTTACAGACCAAATTTGTCAGCGACCAACTCTTGT 25457
                                                                             
C genome_6_9260        322 TCTCGTGTGTCCATGTTTACAGACCAAATTTGTCAGCGACCAACTCTTGT 273

  scaffold634|s      25458 GGTGATGGATAGACCACATAAGCCTTCCCCACA-AAATTAACCACCAGAA 25506
                             i      i        v       v   i v-                
C genome_6_9260        272 GGCGATGGACAGACCACAAAAGCCTTACCCGCCTAAATTAACCACCAGAA 223

  scaffold634|s      25507 TTGGAAGAAAATGCTGTACGGGAGGAATTCAGTATCTCCTACCACTTGCG 25556
                            i                  iv            iiii    v       
C genome_6_9260        222 TCGGAAGAAAATGCTGTACGATAGGAATTCAGTACTCTCTACGACTTGCG 173

  scaffold634|s      25557 AGCAACTATCAAATTTGTTAAGTTGCTAACAAATTTGACCAAATTTGTTT 25606
                                 i                               i          v
C genome_6_9260        172 AGCAACCATCAAATTTGTTAAGTTGCTAACAAATTTGATCAAATTTGTTA 123

  scaffold634|s      25607 GTTGAAC--TTTTAATATTTGTTAGTTGACGTCGCCGGACCGATGA 25650
                             i  v --    v             v  v           i   
C genome_6_9260        122 GTCGACCGTTTTTTATATTTGTTAGTTCACTTCGCCGGACCGGTGA 77

Matrix = 20p41g.matrix
Kimura (with divCpGMod) = 8.23
Transitions / transversions = 1.46 (19/13)
Gap_init rate = 0.01 (3 / 341), avg. gap size = 1.33 (4 / 3)


1403 7.50 0.79 10.39 scaffold634|size40631 25673 25925 (14565) C rnd-1_family-164#Unknown (380) 1204 974 m_b3157s001i35 168925

  scaffold634|s      25673 AACTTGAGGCTGATCCTTATTTACAATGAATTTTAAAATTAATTTTATTT 25722
                                -                     i           v     -i   
C rnd-1_family-       1204 AACTT-AGGCTGATCCTTATTTACAATAAATTTTAAAATGAATTT-GTTT 1157

  scaffold634|s      25723 TTGCTCCTGAAGGAATTAATTTGTTTTAAGATTTCGATCCCTCCGTCCTT 25772
                                           v     i     v   v v               
C rnd-1_family-       1156 TTGCTCCTGAAGGAATAAATTTATTTTACGATGTGGATCCCTCCGTCCTT 1107

  scaffold634|s      25773 ATTTATACAAGTAACACAACAATATTATTTAGCCAAAAAATGATACTACT 25822
                                   i            v         v                  
C rnd-1_family-       1106 ATTTATACGAGTAACACAACATTATTATTTATCCAAAAAATGATACTACT 1057

  scaffold634|s      25823 CTGCTATGAGCAAAACACT-TTTCTAATGTATTCCATATTATTACCTATT 25871
                                    i      i  -        ?      ----- v        
C rnd-1_family-       1056 CTGCTATGAACAAAACGCTNTTTCTAATNTATTCC-----AGTACCTATT 1012

  scaffold634|s      25872 ATTACTATGAAAACTACTCTAGAGCAACTCTAGCAA-TGACTGCAATTGA 25920
                                       i-----------------      -i         i  
C rnd-1_family-       1011 ATTACTATGAAAG-----------------TAGCAAGCGACTGCAATCGA 979

  scaffold634|s      25921 CTAGA 25925
                                
C rnd-1_family-        978 CTAGA 974

Matrix = 20p41g.matrix
Kimura (with divCpGMod) = 6.12
Transitions / transversions = 1.12 (9/8)
Gap_init rate = 0.10 (26 / 252), avg. gap size = 1.00 (26 / 26)

1524 12.91 13.16 4.88 scaffold634|size40631 25723 26064 (14426) C rnd-1_family-295#Unknown (0) 439 71 m_b3157s001i36 168925

  scaffold634|s      25723 TTGCTCCTGAAGGAATTAATTTGTTTTAAGATTTCGATCCCTCCGTCCTT 25772
                                           v     i     v   v v               
C rnd-1_family-        439 TTGCTCCTGAAGGAATAAATTTATTTTACGATGTGGATCCCTCCGTCCTT 390

  scaffold634|s      25773 ATTTATACAAGTAACACAACAATATTATTTAGCCAAAAAATGATACTACT 25822
                                   i            v         -                  
C rnd-1_family-        389 ATTTATACGAGTAACACAACATTATTATTTA-CCAAAAAATGATACTACT 341

  scaffold634|s      25823 CTGCTATGAGCAAAACACT-TTTCTAATGTATTCCATATTATTACCTATT 25871
                                    i      i  -                 i            
C rnd-1_family-        340 CTGCTATGAACAAAACGCTNTTTCTAATGTATTCCATGTTATTACCTATT 291

  scaffold634|s      25872 ATTACTATGAAAACTACT-----CTAG-----AGCAACTCTAGCAAT-GA 25910
                                       -     -----    -----      vviv     -  
C rnd-1_family-        290 ATTACTATGAAA-CTACTTATAGCTAGCAGACAGCAACGACTGCAATCGA 242

  scaffold634|s      25911 CTGCAA---------TTGACTAGA----------------TTCCGTGTCC 25935
                             iv  ---------i v?  vv ----------------       i  
C rnd-1_family-        241 CTAGAAAAAACCTCGCTCNCTCCACCTCTTCTCTTTGTTCTTCCGTGCCC 192

  scaffold634|s      25936 CAGTT--GTGGCCTTTTC----TAAA--TGGTTAGGTGCTTTATAATGTT 25977
                            i   -- i  ii  ?i ----    --     i v  i v i   ?   
C rnd-1_family-        191 CGGTTTTGCGGTTTTNCCCAGCTAAAATTGGTTGGTTGTTGTGTAANGTT 142

  scaffold634|s      25978 GTTGACGGTGATGAGTGAGGATTCCATGATCGACATGGCTTCACCAGTCG 26027
                                i ----------------     vi         v     i i  
C rnd-1_family-        141 GTTGATG----------------CCATGTCCGACATGGCGTCACCGGCCG 108

  scaffold634|s      26028 AAGTCACCCACAGCTCACACCATTGACTGAACCCCCT 26064
                              i i                 i   v      i  
C rnd-1_family-        107 AAGCCGCCCACAGCTCACACCATCGACGGAACCCTCT 71

Matrix = 20p41g.matrix
Kimura (with divCpGMod) = 12.08
Transitions / transversions = 1.47 (25/17)
Gap_init rate = 0.08 (27 / 341), avg. gap size = 2.33 (63 / 27)

1256 16.59 3.15 2.23 scaffold634|size40631 25926 26147 (14343) C rnd-1_family-164#Unknown (1189) 395 172 m_b3157s001i37 168925

  scaffold634|s      25926 TTCCGTGTCCCAGTTGTGGCCTTTTCTAAATGGTTAGGTGCTTTATAATG 25975
                                v     i              i  i     i v  i v       
C rnd-1_family-        395 TTCCGGGTCCCGGTTGTGGCCTTTTCCAAGTGGTTGGTTGTTGTATAATG 346

  scaffold634|s      25976 TTGTTGACGGTGATGAGTGAGGATTCCATGATCGACATGGCTTCACCAGT 26025
                                  i  i  i      v         vi         v     i i
C rnd-1_family-        345 TTGTTGATGGCGACGAGTGACGATTCCATGTCCGACATGGCGTCACCGGC 296

  scaffold634|s      26026 CGAAGTCACCCACAGCTCACACCATTGACTGAACCCCCTCCTTTATAGCG 26075
                                i i                 i   v            i  i    
C rnd-1_family-        295 CGAAGCCGCCCACAGCTCACACCATCGACGGAACCCCCTCCTCTACAGCG 246

  scaffold634|s      26076 GCCCAAAC------AACGCATGCCCCTAGCAAGAACCAAGAGGGACATC- 26118
                                   ------i          i   v  v    i  v   v i  -
C rnd-1_family-        245 GCCCAAACGACGCAGACGCATGCCCTTAGAAACAACCGAGCGGGTCGTCT 196

  scaffold634|s      26119 TCCTCTTGATGCAATGTGTTGTGGTTGAT 26147
                                 -----   i   viv      i 
C rnd-1_family-        195 TCCTCT-----CAACGTGGCCTGGTTGGT 172

Matrix = 20p41g.matrix
Kimura (with divCpGMod) = 14.18
Transitions / transversions = 1.77 (23/13)
Gap_init rate = 0.03 (7 / 221), avg. gap size = 1.71 (12 / 7)


5449 9.83 4.27 6.77 scaffold634|size40631 26203 27185 (13305) rnd-1_family-127#Unknown 1 960 (12) m_b3157s001i38 168926

  scaffold634|s      26203 GTAAGACCACTAAAGAAGATTATTTT-CTTGTG-ATGACAACTTTCAATA 26250
                                                     -     i-                
  rnd-1_family-          1 GTAAGACCACTAAAGAAGATTATTTTTCTTGTATATGACAACTTTCAATA 50

  scaffold634|s      26251 GACTTAATTTTATGTAAGATCTTATTCAGACAGTCATATTTAACAAAGAC 26300
                                v                                  -         
  rnd-1_family-         51 GACTTTATTTTATGTAAGATCTTATTCAGACAGTCATATT-AACAAAGAC 99

  scaffold634|s      26301 ATGTCACAATAGTCACAAGCAGGACAAGACACCATCCCAAGTTGAACTTG 26350
                            i      v            v       i      ? i       v   
  rnd-1_family-        100 ACGTCACATTAGTCACAAGCACGACAAGATACCATCNCGAGTTGAAGTTG 149

  scaffold634|s      26351 CATAGGTTTTCAAATGCATGAAAATCCATAGGGGAAGAGTCATAATGACG 26400
                                    i                 i       i              
  rnd-1_family-        150 CATAGGTTTCCAAATGCATGAAAATCCGTAGGGGAGGAGTCATAATGACG 199

  scaffold634|s      26401 GCCACCAAGCAACCATGATCAGAGTTCACATTCAGA-AAAAGGAAGCGTA 26449
                               ?                      i        -    i       -
  rnd-1_family-        200 GCCANCAAGCAACCATGATCAGAGTTCGCATTCAGAGAAAAAGAAGCGT- 248

  scaffold634|s      26450 CAACCGGTGTTGCATTAAGGTTCCAAAGTTAAGACCATGAGGAGCAATGT 26499
                           ------------------------             v       i   i
  rnd-1_family-        249 ------------------------AAAGTTAAGACCAAGAGGAGCGATGC 274

  scaffold634|s      26500 CATCATGTGCGAAAAAAAGGAATGAAGAGTGATGGTATAA-AAGTGTGTG 26548
                            i         - i     v        --  -   v i - i   v   
  rnd-1_family-        275 CGTCATGTGCG-AGAAAAGCAATGAAGA--GA-GGTTTGACAGGTGAGTG 320

  scaffold634|s      26549 TGTGTA-TTATTT---TGAGCATGGTGAGAATCGCGTAACAAGAAAAGCA 26594
                           v   i -   i  ---               -----           v  
  rnd-1_family-        321 GGTGCATTTACTTCGATGAGCATGGTGAGAA-----TAACAAGAAAACCA 365

  scaffold634|s      26595 CTTACTCAAAAATAATTCCGGGCGGAAAATCTTGGTTTTCGTAGGAATGG 26644
                                       -   --  v      ?   v  v  i i    ivv   
  rnd-1_family-        366 CTTACTCAAAAA-AAT--CGTGCGGAANATCGTGTTTCTTGTAGATCTGG 412

  scaffold634|s      26645 GATGTGAGAATTGTCGAGGTCCAAAATTTATGAGCACGGGATGTGAGAAT 26694
                                    v            i              -------------
  rnd-1_family-        413 GATGTGAGACTTGTCGAGGTCCGAAATTTATGAGCAC------------- 449

  scaffold634|s      26695 TGTCGA-GGTCTAAAATTTATGAGCACTTCCGATGACCAA-AAATTCAAG 26742
                            vi   - ii v      i v  ---- v vi  v iv  -  i vi v 
  rnd-1_family-        450 TTCCGATGACCAAAAATTCAAGA----TACGAATCATAAAGAAGTGTATG 495

  scaffold634|s      26743 ATACAAAGTATAGTATTGTACTTATTGATTTGTAGCTGCCCCTGATCGTA 26792
                           i     iiv v  - ----   i-    ----  v               
  rnd-1_family-        496 GTACAAGAGAAAG-A----ACTC-TTGA----TACCTGCCCCTGATCGTA 535

  scaffold634|s      26793 CACATTTAAAAATGAGAACAGCAAAACTGACCCTTCATGACTCTTGTGAA 26842
                                                 i    v i      i             
  rnd-1_family-        536 CACATTTAAAAATGAGAACAGCGAAACGGGCCCTTCGTGACTCTTGTGAA 585

  scaffold634|s      26843 TAAATTAAGTCAGTTTTTATTGAAAAA----------------------- 26869
                            i    v     v   v  v    i  -----------------------
  rnd-1_family-        586 TGAATTTAGTCATTTTATAATGAAGAAANATNAAAGAAGACCGGAACGTT 635

  scaffold634|s      26870 ------AAAATATCTAAATTACAGTAACTGTATGTCATCACAAATGTACG 26913
                           ------                                  v    v    
  rnd-1_family-        636 CCCTTTAAAATATCTAAATTACAGTAACTGTATGTCATCAAAAATTTACG 685

  scaffold634|s      26914 TGTTGGCCTGTAGGTCTATTTCAAGTTGTCATAACAAG-AAAAAATCTTC 26962
                               v       i                   i     -           
  rnd-1_family-        686 TGTTCGCCTGTAAGTCTATTTCAAGTTGTCATGACAAGAAAAAAATCTTC 735

  scaffold634|s      26963 TTGCGTTGTCTTTCATACACAATACCACTGTTGTCATCTGCACTCGTGTT 27012
                                 v     v            ?  v                     
  rnd-1_family-        736 TTGCGTGGTCTTACATACACAATACNACGGTTGTCATCTGCACTCGTGTT 785

  scaffold634|s      27013 CTTACAATTTTAGGTAGCTTGTCATCAAAGGGGG-GTCTCTCTGTCACAT 27061
                                             v               -      i        
  rnd-1_family-        786 CTTACAATTTTAGGTAGCATGTCATCAAAGGGGGAGTCTCTTTGTCACAT 835

  scaffold634|s      27062 GACGGAGAATCATTCGTTACAGTAGTGGTTCACCGTGATGTGACAGAGAC 27111
                           v        i  i        v v                          
  rnd-1_family-        836 CACGGAGAACCACTCGTTACACTCGTGGTTCACCGTGATGTGACAGAGAC 885

  scaffold634|s      27112 TCTACCTTGATGACAAGCTACGAAAAATTG-AAGAAAACTCGTGCAGATG 27160
                             i                  v      v -                   
  rnd-1_family-        886 TCCACCTTGATGACAAGCTACCAAAAATAGTAAGAAAACTCGTGCAGATG 935

  scaffold634|s      27161 ACAACCGTGGTATTATTTATGGTAA 27185
                                               i    
  rnd-1_family-        936 ACAACCGTGGTATTATTTATAGTAA 960

Matrix = 20p41g.matrix
Kimura (with divCpGMod) = 9.55
Transitions / transversions = 1.00 (45/45)
Gap_init rate = 0.08 (78 / 982), avg. gap size = 1.37 (107 / 78)


1591 8.98 1.20 1.61 scaffold634|size40631 27205 27453 (13037) C rnd-1_family-1072#Unknown (16) 248 1 m_b3157s001i39 168927

  scaffold634|s      27205 ACCACAGTGTACAGTGCACTTTGTGTGGTGGCTGGTCTGGAGGTCTGGCG 27254
                                  i   ivii i v      iv i                     
C rnd-1_family-        248 ACCACAGCGTATCACGTAGTTTGTGCTGCGGCTGGTCTGGAGGTCTGGCG 199

  scaffold634|s      27255 TTGCCAGATTTTGTTGAGA-TTTATTTTCAACAAAATTTCAGAGAAATTT 27303
                            i         ?       -            ?      v          
C rnd-1_family-        198 TCGCCAGATTTNGTTGAGAATTTATTTTCAACNAAATTTAAGAGAAATTT 149

  scaffold634|s      27304 TGTTGAAAA-AGTGGCGGGAACGATTTCAACAAAATTTTCAGAGTGATGA 27352
                           i        -                                 ?i     
C rnd-1_family-        148 CGTTGAAAANAGTGGCGGGAACGATTTCAACAAAATTTTCAGANCGATGA 99

  scaffold634|s      27353 AATATTGTGGAGAGTGGATTTAGTTGAAATAAGGACAGTAGATAGAGATA 27402
                              v    v                v          i          - -
C rnd-1_family-         98 AATTTTGTTGAGAGTGGATTTAGTTTAAATAAGGACGGTAGATAGAG-T- 51

  scaffold634|s      27403 AAAACAAAATGTTC-AGGAAAAATAAATTTATTTTAAAATTTATTTTAAA 27451
                           --   i      i -  i                ?          v    
C rnd-1_family-         50 --AACGAAATGTCCGAGAAAAAATAAATTTATTTNAAAATTTATTGTAAA 3

  scaffold634|s      27452 TA 27453
                             
C rnd-1_family-          2 TA 1

Matrix = 20p41g.matrix
Kimura (with divCpGMod) = 6.41
Transitions / transversions = 1.75 (14/8)
Gap_init rate = 0.03 (7 / 248), avg. gap size = 1.00 (7 / 7)


326 9.09 5.45 0.00 scaffold634|size40631 27414 27468 (13022) rnd-1_family-164#Unknown 1146 1203 (381) m_b3157s001i40 168928

  scaffold634|s      27414 TTCAGGA---AAAATAAATTTATTTTAAAATTTATTTTAAATAAGAATCA 27460
                                  ---    i     i               v        i    
  rnd-1_family-       1146 TTCAGGAGCAAAAACAAATTCATTTTAAAATTTATTGTAAATAAGGATCA 1195

  scaffold634|s      27461 GCCTGAGT 27468
                               i   
  rnd-1_family-       1196 GCCTAAGT 1203

Matrix = 20p41g.matrix
Kimura (with divCpGMod) = 9.86
Transitions / transversions = 4.00 (4/1)
Gap_init rate = 0.02 (1 / 54), avg. gap size = 3.00 (3 / 1)


1892 19.02 2.60 4.19 scaffold634|size40631 27462 27922 (12568) C genome_1_12094#DNA (111) 454 1 m_b3157s001i41 168929

  scaffold634|s      27462 CCTGAGTGTCCAGGTT-ACACATCAAATTTGCGAACAACCTTTTTTAA-T 27509
                            i  i       v   -    v            i i   v       - 
C genome_1_1209        454 CTTGGGTGTCCACGTTGACACCTCAAATTTGCGAGCGACCGTTTTTAAAT 405

  scaffold634|s      27510 TGGTCTGACCCTCACCCTGACATCTGCCCACCATGGCCAACTATTGGTGG 27559
                            v        v v         v         ---    - i  vi vii
C genome_1_1209        404 TCGTCTGACCGTGACCCTGACAGCTGCCCACC---GCCA-CCATAAGAAA 359

  scaffold634|s      27560 CTTTACGCAATGGCTCTCCTGTACATACTCTATAAT--TATTAT---TCC 27604
                           i  i   --  v  v ----   -  ii v -   i--i    i---iv 
C genome_1_1209        358 TTTCACG--ATCGCAC----GTA-ATGTTGT-TAACAACATTACAGGCAC 317

  scaffold634|s      27605 CTAGAGAACTCGAAGCATGTTGAGAGATTGACAGGAGAGAAAAAATGCGT 27654
                              v - v   iv  v i--i v     v  ii  v v--       v  
C genome_1_1209        316 CTACA-ACCTCATAGAAC--CGTGAGATAGATGGGCGC--AAAAATGGGT 272

  scaffold634|s      27655 AGGGGCCAAAGATTTTCTTCTAGG-AAGAAATTATGGGTGC-AACACAAT 27702
                           --       v    v         -        i    i  -        
C genome_1_1209        271 --GGGCCAATGATTATCTTCTAGGGAAGAAATTGTGGGCGCCAACACAAT 224

  scaffold634|s      27703 TTGGGTCAAACTTAGTCTACGGGAGGAATTCATTACATCCTACAACTTGC 27752
                             vi v i  i                     v   vii    i      
C genome_1_1209        223 TTTAGGCGAATTTAGTCTACGGGAGGAATTCAGTACTCTCTACGACTTGC 174

  scaffold634|s      27753 AAGCAACTGACAAATTTGACGGACTACTAACAAATTTGATCAAATTT-CT 27801
                           i                  v  v                        -i 
C genome_1_1209        173 GAGCAACTGACAAATTTGAGGGTCTACTAACAAATTTGATCAAATTTGTT 124

  scaffold634|s      27802 AGTCAAACG-TTTTTATATTTGTTATTTCACTTCACCGGACCGGTGACGT 27850
                               i    -               v        i            ii 
C genome_1_1209        123 AGTCGAACGTTTTTTATATTTGTTAGTTCACTTCGCCGGACCGGTGATAT 74

  scaffold634|s      27851 CAGATGAAAAAAGATAAAATAACTAACAAATTTGCCATCAGTCGCTCGCA 27900
                            vvv iiii i         i            ivvi  i          
C genome_1_1209         73 CCTCTAGGGAGAGATAAAATGACTAACAAATTTAAAGTCGGTCGCTCGCA 24

  scaffold634|s      27901 AATTTAT-ATATGTGGACACTCT 27922
                                ii- v i           
C genome_1_1209         23 AATTTGCAAAACGTGGACACTCT 1

Matrix = 20p41g.matrix
Kimura (with divCpGMod) = 19.34
Transitions / transversions = 1.27 (47/37)
Gap_init rate = 0.06 (28 / 460), avg. gap size = 1.11 (31 / 28)


1321 17.54 0.73 1.85 scaffold634|size40631 27938 28210 (12280) C genome_9_5512#DNA (12) 559 290 m_b3157s001i42 168930

  scaffold634|s      27938 TTAGTCAGGGGTCTGCCTCTAAAATA-TTGCCTGTCCCATTAGATGTTCT 27986
                             v   i  v i v    -       -   iv-   v             
C genome_9_5512        559 TTCGTCGGGTGCCAGCCT-TAAAATAATTGTG-GTCACATTAGATGTTCT 512

  scaffold634|s      27987 TTACTCATTTTTAGCTCGGATTTGGACAGCTCTCATCATCCCTGA-CAGG 28035
                            ivi  v       iv i v                ii       -  vi
C genome_9_5512        511 TCTTTCCTTTTTAGTGCAGTTTTGGACAGCTCTCATTGTCCCTGATCATA 462

  scaffold634|s      28036 TCTGGCATGTCACTTGTGACATAACTCCTAATATTGACCATGATCTGGCT 28085
                            -  ii              v        v          v   v   vi
C genome_9_5512        461 T-TGATATGTCACTTGTGACTTAACTCCTTATATTGACCAAGATATGGGC 413

  scaffold634|s      28086 AATCGTAGATGTCAGACTTTCCAGCCTCAGTCAAGGCCAACCTGAACATT 28135
                                    v      i v             i      v          
C genome_9_5512        412 AATCGTAGAAGTCAGATTGTCCAGCCTCAGTCGAGGCCATCCTGAACATT 363

  scaffold634|s      28136 TAGTCATCTAGTAGTTTGTTAGCCATATTGTTCATGAGACTAAACATATA 28185
                            v                    ivv  viiv  i  i         v   
C genome_9_5512        362 TTGTCATCTAGTAGTTTGTTAGTGTTAGCAGTCGTGGGACTAAACAAATA 313

  scaffold634|s      28186 TATCTACTAACAAACTACTAGTAAA 28210
                           -i iv      -             
C genome_9_5512        312 -GTTAACTAAC-AACTACTAGTAAA 290

Matrix = 20p41g.matrix
Kimura (with divCpGMod) = 18.71
Transitions / transversions = 0.88 (22/25)
Gap_init rate = 0.03 (7 / 272), avg. gap size = 1.00 (7 / 7)

412 25.23 1.78 6.17 scaffold634|size40631 28063 28231 (12259) C genome_11_13404#DNA (141) 439 278 m_b3157s001i43 168930

  scaffold634|s      28063 CTAATATTGACCATGATCTGGCTAATCGTAGATGTCAGACTTTCCAGCCT 28112
                            i         iiv   v   vi i  iv  v v   i v   v  ivv 
C genome_11_134        439 CCAATATTGACTGAGATATGGACAGTCAAAGTTTTCAAAATTTACAAGAT 390

  scaffold634|s      28113 CAG-TCAAGGCCAACCTGAACATTTAGTCATCTAGTAGTTTGTTAGCCAT 28161
                             i- i  -- i        v      v          vvv i   iviv
C genome_11_134        389 CAAATTAA--CTAACCTGAAAATTTAGGCATCTAGTAGAAAGCTAGTGGA 342

  scaffold634|s      28162 A--TTGTTCATGAGACTAAACATATATATCTACTAACAAACTACTAGTAA 28209
                            --  v      i       v -   -  i    i     v      --i
C genome_11_134        341 AATTTTTTCATGGGACTAAAAA-ATA-ATTTACTGACAAAATACTAG--G 296

  scaffold634|s      28210 AAAATTATCTAGTCTCATATGC 28231
                              i ----     i       
C genome_11_134        295 AAAGT----TAGTCCCATATGC 278

Matrix = 20p41g.matrix
Kimura (with divCpGMod) = 30.93
Transitions / transversions = 1.00 (20/20)
Gap_init rate = 0.07 (12 / 168), avg. gap size = 1.08 (13 / 12)


522 7.81 0.00 0.00 scaffold634|size40631 28228 28291 (12199) rnd-1_family-1107#Unknown 438 501 (880) m_b3157s001i44 168931

  scaffold634|s      28228 ATGCCCACTAAAGATTCGGAGGCATAAGCCTCTGTAATACAATGGTTGTC 28277
                            i v             i                i          i    
  rnd-1_family-        438 ACGGCCACTAAAGATTCAGAGGCATAAGCCTCTGCAATACAATGGCTGTC 487

  scaffold634|s      28278 TCTGCAAAGTTCAG 28291
                                         
  rnd-1_family-        488 TCTGCAAAGTTCAG 501

Matrix = 20p41g.matrix
Kimura (with divCpGMod) = 6.76
Transitions / transversions = 4.00 (4/1)
Gap_init rate = 0.00 (0 / 63), avg. gap size = 0.0 (0 / 0)


483 10.97 3.57 2.35 scaffold634|size40631 28344 28427 (12063) rnd-1_family-1107#Unknown 509 593 (788) m_b3157s001i45 168931

  scaffold634|s      28344 TTGGGTAGCGACAGCAACAT---GGGCTTGATTAGACATGGTTAACTTGG 28390
                                i    i         ---                    iv v  i
  rnd-1_family-        509 TTGGGCAGCGGCAGCAACATAGTGGGCTTGATTAGACATGGTTGTCATGA 558

  scaffold634|s      28391 TTGATGTCGATGCGATGGATCTTATGATTGTGATTGT 28427
                                   i  --      v     i           
  rnd-1_family-        559 TTGATGTCAAT--GATGGAACTTATAATTGTGATTGT 593

Matrix = 20p41g.matrix
Kimura (with divCpGMod) = 12.00
Transitions / transversions = 2.00 (6/3)
Gap_init rate = 0.04 (3 / 83), avg. gap size = 1.67 (5 / 3)


242 3.23 0.00 0.00 scaffold634|size40631 28423 28453 (12037) C rnd-1_family-1270#Unknown (37) 41 11 m_b3157s001i46 168932

  scaffold634|s      28423 ATTGTCAAGATTTTTTCAAAATCTTAGTTGT 28453
                              i                           
C rnd-1_family-         41 ATTATCAAGATTTTTTCAAAATCTTAGTTGT 11

Matrix = 20p41g.matrix
Kimura (with divCpGMod) = 3.33
Transitions / transversions = 1.00 (1/0)
Gap_init rate = 0.00 (0 / 30), avg. gap size = 0.0 (0 / 0)


978 11.26 0.86 15.84 scaffold634|size40631 28427 28658 (11832) C rnd-2_family-88#Unknown (37) 972 771 m_b3157s001i47 168933

  scaffold634|s      28427 TCAAGATTTTTTCAAAATCTTAGTTGTTTAGGAAACTGAGCCCCTTTTCT 28476
                                                      v v                 ---
C rnd-2_family-        972 TCAAGATTTTTTCAAAATCTTAGTTGTATTGGAAACTGAGCCCCTTT--- 926

  scaffold634|s      28477 CCTCCTCCTCCTCCTCCTCTCCTCTTTCTCTGGTGAGACATTTTTTTCAC 28526
                           --------------------------   iii        v         
C rnd-2_family-        925 --------------------------TCTTCAGTGAGACAGTTTTTTCAC 902

  scaffold634|s      28527 TTTTCGCCATAACAGGTACTACTACTGT-AATCTCAAGTAAACTTGCCTG 28575
                               i    ?          --   i  -  v  v v  v     i    
C rnd-2_family-        901 TTTTTGCCANAACAGGTACT--TACCGTGAAGCTGATGTCAACTTACCTG 854

  scaffold634|s      28576 TAAATAATTAATTTTTCCGAGTG-ACGTACATGGGTAGTCATCATGTTTT 28624
                                    ?       - vv  -                          
C rnd-2_family-        853 TAAATAATTNATTTTTC-GCTTGGACGTACATGGGTAGTCATCATGTTTT 805

  scaffold634|s      28625 GATTCCTGTTTACCTTTAAATTTTTTTCTTATTT 28658
                              ii?  ii          v  v v        
C rnd-2_family-        804 GATCTNTGCCTACCTTTAAAATTATATCTTATTT 771

Matrix = 20p41g.matrix
Kimura (with divCpGMod) = 11.57
Transitions / transversions = 0.83 (10/12)
Gap_init rate = 0.15 (34 / 231), avg. gap size = 1.00 (34 / 34)


1833 12.01 4.24 0.00 scaffold634|size40631 28509 28791 (11699) rnd-1_family-26#Unknown 1 295 (29) m_b3157s001i48 168934

  scaffold634|s      28509 GTGAGACATTTTTTTCACTTTTCGCCATAACAGGTACTACTACTGTAATC 28558
                                   v             i               v i  v    v 
  rnd-1_family-          1 GTGAGACAGTTTTTTCACTTTTTGCCATAACAGGTACTTCCACAGTAAGC 50

  scaffold634|s      28559 TCAAGTAAACTTGCCTGTAAATAATTAATTTTTCCGAGTGACGTACATGG 28608
                            ?   ii     i                     v iv            
  rnd-1_family-         51 TNAAGCGAACTTACCTGTAAATAATTAATTTTTCGGGTTGACGTACATGG 100

  scaffold634|s      28609 GTAGTCATCATGTTTTGATTCCTGTTTACCTTTAAATTTTTTTCTTATTT 28658
                                              ii               v  v v        
  rnd-1_family-        101 GTAGTCATCATGTTTTGATCTCTGTTTACCTTTAAAATTATATCTTATTT 150

  scaffold634|s      28659 CAAAAATGTGAACAATCGCGGGCGAG-----------GCGCACAAGGCGC 28697
                                   v vi iv     v     -----------    i i      
  rnd-1_family-        151 CAAAAATGGGCGCGTTCGCGTGCGAGGCGCGCGCGAAGCGCGCGAGGCGC 200

  scaffold634|s      28698 ATGCGCCCATTTACAACTAAGTGTAGACAACCCACATTATTTTTAAA-CT 28746
                            i                   i        v    v           -  
  rnd-1_family-        201 ACGCGCCCATTTACAACTAAGCGTAGACAAGCCACTTTATTTTTAAACCT 250

  scaffold634|s      28747 GCTACTTCCTCTGTTCCTACAAATTGCATTCTGTCTAGCTTGCTA 28791
                           i v            i    i                   i    
  rnd-1_family-        251 ACGACTTCCTCTGTTTCTACGAATTGCATTCTGTCTAGCTCGCTA 295

Matrix = 20p41g.matrix
Kimura (with divCpGMod) = 9.76
Transitions / transversions = 1.12 (18/16)
Gap_init rate = 0.01 (2 / 282), avg. gap size = 6.00 (12 / 2)


437 23.63 2.45 9.15 scaffold634|size40631 30305 30467 (10023) rnd-1_family-389#Unknown 223 375 (0) m_b3157s001i49 168935

  scaffold634|s      30305 ACAGAGTTCAGAAATGGAGCAGTGAGCAATATCAGGGTACTTTCAAATGA 30354
                             v i  vi i    v  v i       i?   i      ------i v 
  rnd-1_family-        223 ACTGGGTATAAAAATTGATCGGTGAGCAGNATCGGGGTAC------GTCA 266

  scaffold634|s      30355 TAATGTTAACATATTTAACCATTCCAACTCTGATTTACATTTCTTCATTG 30404
                              -------        vvi? i v    i v        vi       
  rnd-1_family-        267 TAA-------ATATTTAAGAGNTTCTACTCCGTTTTACATTATTTCATTG 309

  scaffold634|s      30405 ATTTACCGGGCTTCACGCTAATTCAACAACAAA--CCTCAACTTTTTT-- 30450
                                 v     v ii i      iv -v    --    i?       --
  rnd-1_family-        310 ATTTACGGGGCTACGTGTTAATTCGTC-TCAAAGTCCTCGNCTTTTTTTC 358

  scaffold634|s      30451 GTTTAGCAGAGGATGCA 30467
                            ? vv  i     i i 
  rnd-1_family-        359 GNTGCGCGGAGGACGTA 375

Matrix = 20p41g.matrix
Kimura (with divCpGMod) = 21.34
Transitions / transversions = 1.19 (19/16)
Gap_init rate = 0.10 (16 / 162), avg. gap size = 1.12 (18 / 16)


242 28.18 2.55 7.33 scaffold634|size40631 30533 30689 (9801) C rnd-1_family-389#Unknown (0) 375 226 m_b3157s001i50 168936

  scaffold634|s      30533 TATGTCCTCCAATCAGAGGAAAAAAGATGAAGATTTCCAATTTCTAGAAA 30582
                             i       ivv  ?v i       ?i  i  i  iv -------  vi
C rnd-1_family-        375 TACGTCCTCCGCGCANCGAAAAAAAGNCGAGGACTTTGA-------GACG 333

  scaffold634|s      30583 AATTA-CACATGGTCCCAGAAAACAATTAGAAAATGTAAAGCAG-GTCAA 30630
                                -   i i i   iv   v    v i v        i i -  vi 
C rnd-1_family-        332 AATTAACACGTAGCCCCGTAAATCAATGAAATAATGTAAAACGGAGTAGA 283

  scaffold634|s      30631 AATACTTATGAAATTTCAATAACATCACCCAAAGATTGCTCACAGCTC-- 30678
                            ?iv    -i v    --  i  i -    vi v?i       v v  --
C rnd-1_family-        282 ANCTCTTA-AATATTT--ATGACGT-ACCCCGATNCTGCTCACCGATCAA 237

  scaffold634|s      30679 CTTCTTTACCC 30689
                           i  i v     
C rnd-1_family-        236 TTTTTATACCC 226

Matrix = 20p41g.matrix
Kimura (with divCpGMod) = 27.90
Transitions / transversions = 1.41 (24/17)
Gap_init rate = 0.09 (14 / 156), avg. gap size = 1.07 (15 / 14)


497 31.07 5.17 2.35 scaffold634|size40631 30657 30946 (9544) scaffold63|size1124630_(dbseq-nr_381)_[616819,628943]#LTR/Gypsy 1496 1793 (10332) m_b3157s001i51 168937

  scaffold634|s      30657 ACCCAAAGATTGCTCACAGCTC--CTTCTTTACCCTGCATTCAGCCTGCA 30704
                               vv   i   v     v  --i  i       i  vv   - v -  
  scaffold63|si       1496 ACCCCCAGACTGCACACAGATCAATTTTTTTACCCCGCTGTCA-CAT-CA 1543

  scaffold634|s      30705 ATCTCACAAAGGATACTCTTGCTATT----TCTGCACATCATGGCATCTC 30750
                              i   v   - i v   iii    ---- i     i v  ---  v v
  scaffold63|si       1544 ATCCCACCAAG-ACAATCTCATTATTCTTTTTTGCACGTGAT---ATATA 1589

  scaffold634|s      30751 CGTCGTCAGGAAAATTCTTGTGGCCCA-TGTTGCCTCCCCTCAATCTTTC 30799
                           ii  ii  v v i    ii iv     - v i i   vi   i- vi i 
  scaffold63|si       1590 TATCACCATGTAGATTCCCGCCGCCCAATCTCGTCTCATCTCG-TGCTCC 1638

  scaffold634|s      30800 CTCCACACCCGTTGCCATGA-CCCCCATCCACATTGATTGATACCTGACA 30848
                                     i i    iv -     v       ii  i    vvv   v
  scaffold63|si       1639 CTCCACACCCATCGCCACCATCCCCCCTCCACATCAATCGATAGGGGACT 1688

  scaffold634|s      30849 ACATTTGCAACTGTGTGCCTTGCTTATGGCACTGAAATTCACATTGGGCA 30898
                           v     vii  v  v  v i    vi v  vi      i   v vi   v
  scaffold63|si       1689 TCATTTCTGACGGTTTGACCTGCTGGTTGCCTTGAAATCCACCTGAGGCT 1738

  scaffold634|s      30899 AGGCCAAACAAGAATAATTGTGAGTGCACTGCT-----TG--GACTTGTT 30941
                           iv v v  i  i  v  iv  i  ii     i -----  -- ii     
  scaffold63|si       1739 GCGGCTAATAAAAAAAACAGTAAGCACACTGTTCATCATGTTGGTTTGTT 1788

  scaffold634|s      30942 GTGTT 30946
                                
  scaffold63|si       1789 GTGTT 1793

Matrix = 20p41g.matrix
Kimura (with divCpGMod) = 36.94
Transitions / transversions = 1.20 (48/40)
Gap_init rate = 0.04 (13 / 289), avg. gap size = 1.69 (22 / 13)


1500 29.86 10.23 1.64 scaffold634|size40631 31065 31963 (8527) rnd-5_family-440#Unknown 1510 2484 (1754) m_b3157s001i52 168938

  scaffold634|s      31065 CTGTCGCTGCCAGCATTGAAGATATCTTCATCCTTTTTGGGGCCCTTTTG 31114
                              iv  ?        i  i v?           ii i  --   ? ii 
  rnd-5_family-       1510 CTGCAGCNGCCAGCATCGAGGCNATCTTCATCCTCCTCGG--CCCNTCCG 1557

  scaffold634|s      31115 ACCTAGACTGCCACCAAGATCCTATCTCATTCGATAAACTAGAAGACATG 31164
                           v   i  ii  viv  i  i  i     v           v  i  v   
  rnd-5_family-       1558 CCCTGGATCGCAGACAGGACCCCATCTCCTTCGATAAACTCGAGGAGATG 1607

  scaffold634|s      31165 GTTGTTGGTCCGGTCAATTGTATCCTCAGCCATATTATTGACATCCACTG 31214
                            iii i ii  -i    ii i     ?i ?  i?iii i    ii i i 
  rnd-5_family-       1608 GCCATCGACCC-ATCAACCGCATCCTNGGNCACNCCGTCGACACTCGCCG 1656

  scaffold634|s      31215 TCTCACAATTGACACCCTCAG--GACTTCTTTGATCCAT-TGATACATAG 31261
                           ?  ?  vi i     v -   --  i   i ?  i  v -i  ---  ?i
  rnd-5_family-       1657 NCTNACCGTCGACACAC-CAGCNGATTTCCTNGACCCCTCCGA---ATNA 1702

  scaffold634|s      31262 TTTAGCCACTCCATGGGGCCCACAATGATGCACTTTCACTATTTCCCAAG 31311
                           vi  ?  v iv v     ?  v  vi vi ? vi     vi iii v   
  rnd-5_family-       1703 ACTANCCTCCGCCTGGGGNCCTCACCGCCGNAGCTTCACGGTCCTCGAAG 1752

  scaffold634|s      31312 CTGAAATCATCACTGGTTGGTTTAGCCATGTCAGCCATGCCACCCCATGG 31361
                            i  i i v  i i  ii ?i ?i    i      iv    i    i   
  rnd-5_family-       1753 CCGAGACCCTCGCCGGCCGNCTNGGCCACGTCAGCTTTGCCGCCCCGTGG 1802

  scaffold634|s      31362 CTTCATCACTCAATGCCACACATTTAC-CTGTCTCTGGCAGCC------- 31403
                             iv ?   ?i?     ?     v  i- ii  ii    ?v  -------
  rnd-5_family-       1803 CTCAANCACNTNATGCCNCACATATATACCATCCTTGGCNTCCGCGCTAC 1852

  scaffold634|s      31404 --TTG-----------------------TAGCCAGGCCTTCTGCCATGCT 31428
                           --?  -----------------------       ivi   i i ii  i
  rnd-5_family-       1853 GGNTGAACCGCGCCACACTGATCTCCTCTAGCCAGAGTTTCCGTCGCGCC 1902

  scaffold634|s      31429 CTCAAACAACTAAAACACACCCCTTCACTACCCT--CAGATAGCGCAAAG 31476
                                    v v  i  ii     i-- ii    --  ?iii iv---- 
  rnd-5_family-       1903 CTCAAACAAATCAAGCATGCCCCTC--CCGCCCTTCCANGCGGTT----G 1946

  scaffold634|s      31477 TGCATCACCACTTTCTAT----CTCACTAACG---GGTTCATCATTGCTG 31519
                           i  v  i i? ?      ---- iv   vi  ---   i    ivi  i 
  rnd-5_family-       1947 CGCCTCGCTNCNTTCTATCAAGCCGACTCGCGCCNGGTCCATCGGCGCCG 1996

  scaffold634|s      31520 CTCAATC-CAC--TAT--GTCAACCACTCATTATGTGCCAAACTCTCCCT 31564
                           v  v i -   --i  --i      i v ?i vi    vi     ??   
  rnd-5_family-       1997 ATCCACCACACGGCATTAATCAACCGCACNCTCCGTGCAGAACTCNNCCT 2046

  scaffold634|s      31565 GATCCTCCCGGCCCTATGGGACCCTTCCAT-ACAACGGCATGCCCTATTA 31613
                           v  i vivvv  v  v  v     vv vi -v v  vv i     ?    
  rnd-5_family-       2047 CATTCGTGGCGCGCTCTGCGACCCGACGGTCCCCACTTCGTGCCCNATTA 2096

  scaffold634|s      31614 GTCGTCTGATCAACCGTTCCCCTTATG-GGACAGTTTTGAGTGATTCCAG 31662
                            i ii  v   i          i ?? -  v iviv  ?      ?    
  rnd-5_family-       2097 GCCACCTCATCGACCGTTCCCCCTNNGCGGTCGCCATTNAGTGATNCCAG 2146

  scaffold634|s      31663 TCTTGTTGCAGCGGCTGG--GAATAATC--CACAACTTTGTTTCTGGTGG 31708
                              v? v  v  v v   --  ? -v  --  v v  ii v         
  rnd-5_family-       2147 TCTGNTAGCCGCCGGTGGCTGANT-CTCGTCAGACCTCCGGTTCTGGTGG 2195

  scaffold634|s      31709 TACCTAGCTTGGCCTAGTTCTGTCCTGCAATGCACAGTAAAATATGTTAA 31758
                           i?   v ?v      ?vi  ?   vv v?vi i   v ?   i i     
  rnd-5_family-       2196 CNCCTCGNGTGGCCTNCCTCNGTCAGGGNCCGTACACTNAAACACGTTAA 2245

  scaffold634|s      31759 GAAAAATAATGATGG--GACCC-------TGAAGATTATTAAA------- 31792
                           i  v  i ?      --i  i ------- ?  vi  v  i i-------
  rnd-5_family-       2246 AAATAACANTGATGGTAAACTCATCGACATNAATGTTTTTGAGTACGCCG 2295

  scaffold634|s      31793 ----GTTCATCAATTATGTGGCCT-GCACTCACACAATCATCCATGGGCA 31837
                           ----i? vi        v    v -  vvi   i v    iivi vv  v
  rnd-5_family-       2296 CCATANTAGTCAATTATTTGGCGTNGCTACCACGCCATCACTGGTTCGCC 2345

  scaffold634|s      31838 TCCTGAC---TGG-GATGACCCTCACCCAATCATCCTGCTTCGTTCTGAC 31883
                           ii i i ---i  - vi     v  i  ii ?i    v  i  i? i   
  rnd-5_family-       2346 CTCCGGCCCTCGGTGCCGACCCGCATCCGGTNGTCCTCCTCCGCNCCGAC 2395

  scaffold634|s      31884 AATTCAAACAGCAAGGCCTGGAGTAGGAAAGG----CTCTTCTACCTTTC 31929
                             i  ivv    i i  i   i?iv ?     ---- v v   -- i   
  rnd-5_family-       2396 AACTCGTCCAGCGAAGCTTGGGNCCGNAAAGGGGCCCGCGTCT--CCTTC 2443

  scaffold634|s      31930 TCT------GCCCTCAGCCGTCTCC-TGTATCCCTCATGTT 31963
                           v v------      i    i  ? -v ivv ?      i 
  rnd-5_family-       2444 GCGGGGCGAGCCCTCGGCCGCCTNCAGGCCGCNCTCATGCT 2484

Matrix = 20p41g.matrix
Kimura (with divCpGMod) = 32.40
Transitions / transversions = 1.61 (163/101)
Gap_init rate = 0.05 (42 / 898), avg. gap size = 2.57 (108 / 42)


573 22.73 2.52 3.16 scaffold634|size40631 31987 32145 (8345) genome_2_3381#DNA 307 464 (28) m_b3157s001i53 168939

  scaffold634|s      31987 AAGCAAAATTGGAGTAGAAGCAAAATTTGGAATAA---GCACTGGCGGAC 32033
                              v     i         v        i   v  ---  vi    v i 
  genome_2_3381        307 AAGGAAAATCGGAGTAGAACCAAAATTTAGAAAAAAACGCCTTGGCCGGC 356

  scaffold634|s      32034 CAAGGCATTTTTTCC-AATGTGTAGACCTAAAATCACAGAATTTGAGATT 32082
                             v   v      i -  v  v     vv    v       v iiiii  
  genome_2_3381        357 CACGGCTTTTTTTTCTAAAGTTTAGACAAAAAAACACAGAAATCAGAGTT 406

  scaffold634|s      32083 TGCAAGGGATTTGGAAGCAATTTGGAAGTTGCAAATATTCAGATATTTTA 32132
                            iv   i                i viv  v        ii -----   
  genome_2_3381        407 TAGAAGAGATTTGGAAGCAATTTAGCGCTTCCAAATATTTGG-----TTA 451

  scaffold634|s      32133 TCTGAACCTTTGA 32145
                            i     v     
  genome_2_3381        452 TTTGAACGTTTGA 464

Matrix = 20p41g.matrix
Kimura (with divCpGMod) = 25.52
Transitions / transversions = 0.94 (17/18)
Gap_init rate = 0.04 (7 / 158), avg. gap size = 1.29 (9 / 7)


1023 15.49 0.00 2.98 scaffold634|size40631 32706 32878 (7612) genome_4_4132#DNA 182 349 (0) m_b3157s001i54 168940

  scaffold634|s      32706 ACGGAGCAAATCTACCGCCAGAATGTGTGCCAAACTCAAAGGAAGCAGGT 32755
                             v    i     v    i     v  i-----    i   v i      
  genome_4_4132        182 ACCGAGCGAATCTCCCGCTAGAATTTGC-----ACTCGAAGTAGGCAGGT 226

  scaffold634|s      32756 CTTCATGTCTGCATTTTCATTTTCCAACTGCAAACAAGGGTGCATCCACT 32805
                               i              v      v                i v vi 
  genome_4_4132        227 CTTCGTGTCTGCATTTTCAGTTTCCACCTGCAAACAAGGGTGCGTACCTT 276

  scaffold634|s      32806 GTCTGTGTGTCAACCGTTTGAAGGGGTACGCAAGTCTTCATGTCTTCTCT 32855
                              i  ii                             v  v      v  
  genome_4_4132        277 GTCCGTACGTCAACCGTTTGAAGGGGTACGCAAGTCTGCAAGTCTTCACT 326

  scaffold634|s      32856 TTTTTCCACCTGCAGACATTGCC 32878
                                i i          vi   
  genome_4_4132        327 TTTTTTCGCCTGCAGACAGCGCC 349

Matrix = 20p41g.matrix
Kimura (with divCpGMod) = 12.12
Transitions / transversions = 1.17 (14/12)
Gap_init rate = 0.03 (5 / 172), avg. gap size = 1.00 (5 / 5)


1608 11.21 2.16 0.00 scaffold634|size40631 32981 33212 (7278) genome_9_99210#DNA 1 237 (105) m_b3157s001i55 168941

  scaffold634|s      32981 TTTTGTGCACCTACCTCTTGAAATACAC--CCCCTCATTGTCTGTCAGCC 33028
                                i             i        --                i ii
  genome_9_9921          1 TTTTGCGCACCTACCTCTTAAAATACACACCCCCTCATTGTCTGTCGGTT 50

  scaffold634|s      33029 GTCCGTGTATGTAACCTCATCTGGAGGCATTTTATAAAAAAACACAAAAT 33078
                                v     i                    i       vi   i    
  genome_9_9921         51 GTCCGGGTATGCAACCTCATCTGGAGGCATTTCATAAAAACGCACGAAAT 100

  scaffold634|s      33079 AAAATACCCAACCCAACCAATATTTCGGGGATGGATCGATTCATCTTACT 33128
                                                    i      v   i       i  viv
  genome_9_9921        101 AAAATACCCAACCCAACCAATATTTTGGGGATCGATTGATTCATTTTTTA 150

  scaffold634|s      33129 CGTTTTCT-TGTTTTTCGTGGTAGATACTCCAGGGGGCTCGGCGGTAGGC 33177
                                 i -       i i           vi   i      v       
  genome_9_9921        151 CGTTTTTTGTGTTTTTTGCGGTAGATACTCGGGGGAGCTCGGGGGTAGGC 200

  scaffold634|s      33178 ATCTGGGGTATGCAAAAATATTTTTCTG--TCGAGAT 33212
                                                       --     i 
  genome_9_9921        201 ATCTGGGGTATGCAAAAATATTTTTCTGATTCGAGGT 237

Matrix = 20p41g.matrix
Kimura (with divCpGMod) = 9.99
Transitions / transversions = 2.71 (19/7)
Gap_init rate = 0.01 (3 / 231), avg. gap size = 1.67 (5 / 3)


1130 12.28 1.80 4.63 scaffold634|size40631 33192 33256 (7375) C rnd-2_family-88#Unknown (23) 986 927 m_b3157s001i56 168942

  scaffold634|s      33192 AAAATATTTTTCTGTCGAGATTTTTTCAAAATCTTAGTTGTATTGGAAAC 33241
                             i  v    ivvi  i                                 
C rnd-2_family-        986 AAGATTTTTTCAAATCAAGATTTTTTCAAAATCTTAGTTGTATTGGAAAC 937

  scaffold634|s      33242 TGAGCCGCATTTATC 33256
                                 v --  ---
C rnd-2_family-        936 TGAGCCCC--TT--- 927

Matrix = 20p41g.matrix
Kimura (with divCpGMod) = 13.11
Transitions / transversions = 1.00 (4/4)
Gap_init rate = 0.08 (5 / 64), avg. gap size = 1.00 (5 / 5)


132 4.37 0.00 0.00 scaffold634|size40631 33257 33398 (7233) (CTTCTCCGT)n#Simple_repeat 1 142 (0) c_b3157s251i0 168943

  scaffold634|s      33257 CTTCTCCGTCTTCTCCGTCTTCTCCGTCTTCTCCGTCTTCTCCGTCTTCT 33306
                                                                             
  (CTTCTCCGT)n#          1 CTTCTCCGTCTTCTCCGTCTTCTCCGTCTTCTCCGTCTTCTCCGTCTTCT 50

  scaffold634|s      33307 CCGTCTTCTCCGTCTTCTCCGTCTTCTCCGTCTTCTCCTTCTTCTCCTTC 33356
                                                                 v        v  
  (CTTCTCCGT)n#         51 CCGTCTTCTCCGTCTTCTCCGTCTTCTCCGTCTTCTCCGTCTTCTCCGTC 100

  scaffold634|s      33357 TTCTCCTTCTTCTCCTTCTTCTCCTTCTTCTCCTTCTTCTCC 33398
                                 v        v        v        v        
  (CTTCTCCGT)n#        101 TTCTCCGTCTTCTCCGTCTTCTCCGTCTTCTCCGTCTTCTCC 142

Matrix = Unknown
Transitions / transversions = 0.00 (0/6)
Gap_init rate = 0.00 (0 / 141), avg. gap size = 0.0 (0 / 0)


1130 12.28 1.80 4.63 scaffold634|size40631 33399 33554 (7077) C rnd-2_family-88#Unknown (83) 926 771 m_b3157s001i56 168942

  scaffold634|s      33399 TTCCTCAGTGAGACAGTTTGTTC-TTTTTTGCCATAACAGGTACTTGCAC 33447
                              i               v   -i         ?           --  
C rnd-2_family-        926 TTCTTCAGTGAGACAGTTTTTTCACTTTTTGCCANAACAGGTACTT--AC 879

  scaffold634|s      33448 TATGA-GCTAAAGCGAACGTACCTGTAAATAATTAATTTTTCCAGTTT-- 33494
                           ii   -   i v iv   v               ?       -- i  --
C rnd-2_family-        878 CGTGAAGCTGATGTCAACTTACCTGTAAATAATTNATTTTTC--GCTTGG 831

  scaffold634|s      33495 ACTTACATGGGTAGTCATGATGTGTTGATCTATATTTACCTTTAAAATTA 33544
                             v               v    v       ? iii              
C rnd-2_family-        830 ACGTACATGGGTAGTCATCATGTTTTGATCTNTGCCTACCTTTAAAATTA 781

  scaffold634|s      33545 TGTCTTATTT 33554
                            i        
C rnd-2_family-        780 TATCTTATTT 771

Matrix = 20p41g.matrix
Kimura (with divCpGMod) = 13.11
Transitions / transversions = 1.57 (11/7)
Gap_init rate = 0.05 (7 / 155), avg. gap size = 1.14 (8 / 7)


823 16.04 3.93 10.19 scaffold634|size40631 33399 33589 (7042) rnd-5_family-3853#Unknown 31 216 (138) m_b3157s001i57 168944

  scaffold634|s      33399 TTCCTCAGTGAGACAGTTTGTTCTTTTTTGCCATAACAGGTACTTG---C 33445
                           -----              v   vi?    v vv        vv  --- 
  rnd-5_family-         31 -----CAGTGAGACAGTTTTTTCACNTTTGACCGAACAGGTAAGTGATAC 75

  scaffold634|s      33446 ACTATGAG-----CTAAAGCGAACGTACCTGTAAATAATTAATTTTTCCA 33490
                            i ? i  -----i i    v  i-          --   ---    i? 
  rnd-5_family-         76 ATTNTAAGATGCATTGAAGCTAAT-TACCTGTAAA--ATT---TTTTTNA 119

  scaffold634|s      33491 GTTTACTTACATGGGTAGTCATGATGTGTTGATCTATATTTACCTTTAAA 33540
                              v  v             i?     v     v ? ii      ?    
  rnd-5_family-        120 GTTGACGTACATGGGTAGTCGNGATGTTTTGATATNTGCTTACCTNTAAA 169

  scaffold634|s      33541 ATTATGTCTTATTTCAAAAAATGGGTGCATTTGCAT-GCAAAGCGCGTGC 33589
                              i i  v ?  i ---     ?       i  i - ii i ?   i  
  rnd-5_family-        170 ATTGTATCGTNTTCC---AAATGNGTGCATTCGCGTGGTGAGGNGCGCGC 216

Matrix = 20p41g.matrix
Kimura (with divCpGMod) = 16.77
Transitions / transversions = 1.46 (19/13)
Gap_init rate = 0.09 (17 / 190), avg. gap size = 1.35 (23 / 17)

2155 12.77 0.31 0.93 scaffold634|size40631 33406 33729 (6902) rnd-1_family-26#Unknown 1 322 (2) m_b3157s001i58 168944

  scaffold634|s      33406 GTGAGACAGTTTGTTC-TTTTTTGCCATAACAGGTACTTGCACTATGAGC 33454
                                       v   -i                     v   vi i   
  rnd-1_family-          1 GTGAGACAGTTTTTTCACTTTTTGCCATAACAGGTACTTCCACAGTAAGC 50

  scaffold634|s      33455 TAAAGCGAACGTACCTGTAAATAATTAATTTTTCCAGTTTACTTACATGG 33504
                            ?        v                       vi   v  v       
  rnd-1_family-         51 TNAAGCGAACTTACCTGTAAATAATTAATTTTTCGGGTTGACGTACATGG 100

  scaffold634|s      33505 GTAGTCATGATGTGTTGATCTATATTTACCTTTAAAATTATGTCTTATTT 33554
                                   v    v       v i                 i        
  rnd-1_family-        101 GTAGTCATCATGTTTTGATCTCTGTTTACCTTTAAAATTATATCTTATTT 150

  scaffold634|s      33555 CAAAAAATGGGTGCATTTGCATGCAAAGCGCGTGCAAAGCCCGCGAGGCG 33604
                            -         i  i  i  i   i i     i  i    v         
  rnd-1_family-        151 C-AAAAATGGGCGCGTTCGCGTGCGAGGCGCGCGCGAAGCGCGCGAGGCG 199

  scaffold634|s      33605 CACGTGTCTATTTACAACTGTGTGCGTAGCCAATCCACTCTATATCTAAA 33654
                               i i i         -- iv      v   v     i   v i    
  rnd-1_family-        200 CACGCGCCCATTTACAAC--TAAGCGTAGACAAGCCACTTTATTTTTAAA 247

  scaffold634|s      33655 CCTATGACTTCCTCTGTTTCTACGAATTGCATTCTGTTTAGCTCACTACA 33704
                               i                                i      i     
  rnd-1_family-        248 CCTACGACTTCCTCTGTTTCTACGAATTGCATTCTGTCTAGCTCGCTACA 297

  scaffold634|s      33705 AAAAATCTTGCAGCAGCTGCTGATA 33729
                                         i      ii  
  rnd-1_family-        298 AAAAATCTTGCAGCGGCTGCTAGTA 322

Matrix = 20p41g.matrix
Kimura (with divCpGMod) = 10.44
Transitions / transversions = 1.73 (26/15)
Gap_init rate = 0.01 (4 / 323), avg. gap size = 1.00 (4 / 4)


5467 7.39 1.09 0.00 scaffold634|size40631 33725 34455 (6176) C rnd-1_family-166#Unknown (0) 1374 636 m_b3157s001i59 168945

  scaffold634|s      33725 TGATATATGCCAGACAATATCATAAAAAGTTTTCATGATGGATTTACCTC 33774
                                  i   i               ?     i               i
C rnd-1_family-       1374 TGATATACGCCGGACAATATCATAAAANGTTTTTATGATGGATTTACCTT 1325

  scaffold634|s      33775 -ATTATGGTTCGTGTGAACACATATATTTATCGTGATACATTGTTATCGC 33823
                           -        ?  i              ? ?     v?    i        
C rnd-1_family-       1324 TATTATGGTNCGCGTGAACACATATATNTNTCGTGTNACATCGTTATCGC 1275

  scaffold634|s      33824 AAAGAAGGTCTAACTTTGCTCGTGATAAAAAA-CTTTAAAGATAGCATAC 33872
                           i               i      i   ?v? v-?   ?        i   
C rnd-1_family-       1274 GAAGAAGGTCTAACTTCGCTCGTAATANTNATTNTTTNAAGATAGCGTAC 1225

  scaffold634|s      33873 CTTTCTTTTTCATTGATTTCAACTCCACAAAGCGTTCTACGGACAAAGTC 33922
                                      i        vv    ?    v    viv       i   
C rnd-1_family-       1224 CTTTCTTTTTCGTTGATTTCCCCTCCNCAAATCGTTACTCGGACAAGGTC 1175

  scaffold634|s      33923 TAGCAAAACTACTAGTATGTAAGTCAAAAACTACCTGTGCAAAAAA-AAC 33971
                                            i   iv       v   v   v       -   
C rnd-1_family-       1174 TAGCAAAACTACTAGTACGTAGCTCAAAAAATACATGTCCAAAAAATAAC 1125

  scaffold634|s      33972 CTTGATGATATTTTCGTATTATTTTTCTGAGATTGTCCCCTTACCG---C 34018
                                  v     ii                 i       i    i--- 
C rnd-1_family-       1124 CTTGATGCTATTTCTGTATTATTTTTCTGAGACTGTCCCCCTACCAGTCC 1075

  scaffold634|s      34019 CATGCACATGAAACACACAAGCAAAATATACTCTACACCACCAAATGCAT 34068
                                     i               v                       
C rnd-1_family-       1074 CATGCACATGGAACACACAAGCAAAAAATACTCTACACCACCAAATGCAT 1025

  scaffold634|s      34069 CCTCAAATAATTCTGCAGCAACTTCCC-TCCCTCAGCCCACCTTGCAATC 34117
                                      ?               -                    i 
C rnd-1_family-       1024 CCTCAAATAATNCTGCAGCAACTTCCCCTCCCTCAGCCCACCTTGCAACC 975

  scaffold634|s      34118 ATCTTCCAAGGTACCTTATTCTGAAATTATTGCTCTCTCACTGCATATCA 34167
                                                                  i          
C rnd-1_family-        974 ATCTTCCAAGGTACCTTATTCTGAAATTATTGCTCTCTCGCTGCATATCA 925

  scaffold634|s      34168 TTTTCCTCTTTTTTCTATTAAGATGGCATTAGTTTGTGTTGATTTCAAAG 34217
                            v                       i      i                v
C rnd-1_family-        924 TATTCCTCTTTTTTCTATTAAGATGACATTAGCTTGTGTTGATTTCAAAC 875

  scaffold634|s      34218 ACAAGTAAGCATTACATTACCACTATGAAGAAAATAATAGTTGTCAATTA 34267
                                   ii                                        
C rnd-1_family-        874 ACAAGTAAATATTACATTACCACTATGAAGAAAATAATAGTTGTCAATTA 825

  scaffold634|s      34268 CATGACAGGTTCATGTGTGATTTCTTAGTGACTATAAAGATGCTCTTCAT 34317
                                         i              v      v             
C rnd-1_family-        824 CATGACAGGTTCATATGTGATTTCTTAGTTACTATATAGATGCTCTTCAT 775

  scaffold634|s      34318 GTGAAGACAGTGCAAACAAGCCCCC-AAAAAGCCAACATCCACATTCGCC 34366
                                 i i               i-        i            i  
C rnd-1_family-        774 GTGAAGGCGGTGCAAACAAGCCCCTGAAAAAGCCGACATCCACATTCACC 725

  scaffold634|s      34367 ACTTTCAATTCTCTACAATACACACCACAACCCTGATTGTATGGTTGGGG 34416
                                                i     i                      
C rnd-1_family-        724 ACTTTCAATTCTCTACAATACGCACCATAACCCTGATTGTATGGTTGGGG 675

  scaffold634|s      34417 TGTCAGATAAAGCTATATGGTCTTGATCCTCTGACAATT 34455
                                                       v          
C rnd-1_family-        674 TGTCAGATAAAGCTATATGGTCTTGATCATCTGACAATT 636

Matrix = 20p41g.matrix
Kimura (with divCpGMod) = 6.13
Transitions / transversions = 1.84 (35/19)
Gap_init rate = 0.01 (6 / 730), avg. gap size = 1.33 (8 / 6)


1098 8.38 0.55 8.28 scaffold634|size40631 34455 34636 (5995) C genome_12_13052#DNA (331) 169 1 m_b3157s001i60 168946

  scaffold634|s      34455 TCTATAGACACTCCCCCATGAAAGTCTATATGCCCCCCACGACAGTCTAT 34504
                                    v i         v        vi       i          
C genome_12_130        169 TCTATAGACCCCCCCCCATGACAGTCTATAGACCCCCCATGACAGTCTAT 120

  scaffold634|s      34505 AAACCCCCTCCCCCATGACAGTC-ATAGAACTGGGGGGTCTACAAGTCTA 34553
                            i      -----          -     v               -----
C genome_12_130        119 AGACCCCC-----CATGACAGTCTATAGACCTGGGGGGTCTACAA----- 80

  scaffold634|s      34554 CAAATGGTTTTTTGTAAAATTCAGTAGAGTCTATTGACTGTAAGGGGGGT 34603
                           ---                 v             v    v   -      
C genome_12_130         79 ---ATGGTTTTTTGTAAAATACAGTAGAGTCTATAGACTTTAA-GGGGGT 34

  scaffold634|s      34604 CTATAGACTGTGATGTGGGGTCTATAAAGGGGG 34636
                                        v            i v    
C genome_12_130         33 CTATAGACTGTGAGGTGGGGTCTATAGATGGGG 1

Matrix = 20p41g.matrix
Kimura (with divCpGMod) = 8.83
Transitions / transversions = 0.56 (5/9)
Gap_init rate = 0.08 (15 / 181), avg. gap size = 1.00 (15 / 15)

817 14.66 1.22 8.50 scaffold634|size40631 34495 34658 (5973) C genome_7_1761#DNA (501) 153 1 m_b3157s001i61 168946

  scaffold634|s      34495 GACAGTCTATAAACCCCCTCCCCCATGACAGTC-ATAGAACTGGGGGGTC 34543
                             i        i      i i -----      -     - v      --
C genome_7_1761        153 GATAGTCTATAGACCCCCCCTC-----ACAGTCTATAGA-CAGGGGGG-- 112

  scaffold634|s      34544 TACAAGTCTACAAATGGTTTTTTGTAAAATTCAGTAGAGTCTATTGACTG 34593
                           -----         i       i vvi    iv  i        v    i
C genome_7_1761        111 -----GTCTACAAACGGTTTTTCGGCGAATTTCGTGGAGTCTATAGACTA 67

  scaffold634|s      34594 TAAGGGGGGTCTATAGACTGTGATGTGGGGTCTATAAA-GGGGGGGTCTA 34642
                           i i                    v            i -           
C genome_7_1761         66 CAGGGGGGGTCTATAGACTGTGAGGTGGGGTCTATAGACGGGGGGGTCTA 17

  scaffold634|s      34643 CAAGCAGCTACTAATA 34658
                              i i        i 
C genome_7_1761         16 CAAACGGCTACTAACA 1

Matrix = 20p41g.matrix
Kimura (with divCpGMod) = 13.48
Transitions / transversions = 2.67 (16/6)
Gap_init rate = 0.09 (15 / 163), avg. gap size = 1.00 (15 / 15)


5432 7.65 4.28 0.26 scaffold634|size40631 34656 35402 (5229) C rnd-1_family-193#Unknown (628) 941 165 m_b3157s001i62 168947

  scaffold634|s      34656 ATACATACATTCACAATCAAAAAATCTAAGTTACCTCTAGGGATTACTAA 34705
                                       i                        i         v  
C rnd-1_family-        941 ATACATACATTCGCAATCAAAAAATCTAAGTTACCTCCAGGGATTACAAA 892

  scaffold634|s      34706 ATATAAACACATCTTACGCCAATTTTTGTATGA-CTACACCTCTGTAGAT 34754
                                   v   i    i               -  i             
C rnd-1_family-        891 ATATAAACCCATTTTACACCAATTTTTGTATGAACTGCACCTCTGTAGAT 842

  scaffold634|s      34755 GATACGTTATTTCATTGCTTAAACTGATCACTATGATAAGCTTCAGCCTA 34804
                               iv                                            
C rnd-1_family-        841 GATATTTTATTTCATTGCTTAAACTGATCACTATGATAAGCTTCAGCCTA 792

  scaffold634|s      34805 CAAGTTTGATGCCAGTGGACACCCATTTTTGTTCATGATTTGAAAAAGTT 34854
                                                                             
C rnd-1_family-        791 CAAGTTTGATGCCAGTGGACACCCATTTTTGTTCATGATTTGAAAAAGTT 742

  scaffold634|s      34855 GTAGACACCATTGTGTAAGTGTATGATCATGAATGATTCATCAGTATCAC 34904
                               v i                              - i   i      
C rnd-1_family-        741 GTAGTCGCCATTGTGTAAGTGTATGATCATGAATGAT-CGTCAATATCAC 693

  scaffold634|s      34905 TGTATGACCCTTGTTTTCTGATAGGCTAGAAAATTTCACCAATATATCTT 34954
                                 i                v           v  v v    v    
C rnd-1_family-        692 TGTATGGCCCTTGTTTTCTGATATGCTAGAAAATTACAGCTATATTTCTT 643

  scaffold634|s      34955 ATTCATTACGTGTCTAGCAGCAAA-------------------------- 34978
                           -        i              --------------------------
C rnd-1_family-        642 -TTCATTACATGTCTAGCAGCAAATAGTGCTAACAAGCTCTAGCTTCTGG 594

  scaffold634|s      34979 --ATATACGCCAGTGTCTTATCCAATGATATCTGTCACCTATAATGTACA 35026
                           --v    ivv              v     i                   
C rnd-1_family-        593 AACTATATTGCAGTGTCTTATCCACTGATACCTGTCACCTATAATGTACA 544

  scaffold634|s      35027 TTCGGCACATGTATTCATAGTATGATCTATGTAGAGGCAAACTGAAATAA 35076
                             v  i   ii      i        v            i          
C rnd-1_family-        543 TTAGGTACACATATTCACAGTATGATATATGTAGAGGCAGACTGAAATAA 494

  scaffold634|s      35077 CTTGCTCTTTTCTGTTGCAGTAGAAACATACTGTATTCTAGATAAAGAGA 35126
                                  iv  i             v              v         
C rnd-1_family-        493 CTTGCTCCGTTTTGTTGCAGTAGAATCATACTGTATTCTACATAAAGAGA 444

  scaffold634|s      35127 AATTACTTCACTCTTTTGAAAGTAGTTGGGATATGAATTCATAACTTCAA 35176
                             v        ?         i                            
C rnd-1_family-        443 AAGTACTTCACNCTTTTGAAAATAGTTGGGATATGAATTCATAACTTCAA 394

  scaffold634|s      35177 CAGCCAAAAAGTTGCTCCCTATTTCTACTTATGTCAAGGGTCCTGTCACT 35226
                                                      v        i          i  
C rnd-1_family-        393 CAGCCAAAAAGTTGCTCCCTATTTCTAGTTATGTCAGGGGTCCTGTCGCT 344

  scaffold634|s      35227 GTCACAGCAACAAGATTCTCTCTCT-AAACGACTTTGTAGAACTCATCTT 35275
                               i   i            v   -   v                    
C rnd-1_family-        343 GTCATAGCGACAAGATTCTCTGTCTAAAAGGACTTTGTAGAACTCATCTT 294

  scaffold634|s      35276 TGTG-TATGTTGGTGG-TTTTATGTTCAATCCTTTAATCTCATCTATGCT 35323
                               -           -    i   i                      i 
C rnd-1_family-        293 TGTGTTATGTTGGTGGTTTTTGTGTCCAATCCTTTAATCTCATCTATGTT 244

  scaffold634|s      35324 TCAGCCATTATGTCTGCTGCCTGTGGCCACATATATACAACAAAAATATC 35373
                                 vi                           i  i           
C rnd-1_family-        243 TCAGCCTCTATGTCTGCTGCCTGTGGCCACATATACACGACAAAAATATC 194

  scaffold634|s      35374 TTGCTTGTAGTCGCTATTGTGTAGGAGTA 35402
                             v           i         i    
C rnd-1_family-        193 TTTCTTGTAGTCGCCATTGTGTAGAAGTA 165

Matrix = 20p41g.matrix
Kimura (with divCpGMod) = 7.16
Transitions / transversions = 1.38 (33/24)
Gap_init rate = 0.01 (7 / 746), avg. gap size = 4.86 (34 / 7)


2013 4.61 2.67 0.75 scaffold634|size40631 35403 35664 (4967) rnd-1_family-176#Unknown 981 1247 (0) m_b3157s001i63 168948

  scaffold634|s      35403 AAAAAACCCTTTGTGTTGTGTAGATGAGGCTGGTGGTATGGTATATTAGT 35452
                                                                  i          
  rnd-1_family-        981 AAAAAACCCTTTGTGTTGTGTAGATGAGGCTGGTGGTATAGTATATTAGT 1030

  scaffold634|s      35453 TAGATGGGAACTATGATGTGCATTGAACTGTGGCATCATACCATTGTTGA 35502
                                                                             
  rnd-1_family-       1031 TAGATGGGAACTATGATGTGCATTGAACTGTGGCATCATACCATTGTTGA 1080

  scaffold634|s      35503 TGGCTAAAACACTAGATCCTGTAAAATGTACATCAAAGAAGAAAAAATAA 35552
                            ?  i            v                   -    i    i  
  rnd-1_family-       1081 TNGCCAAAACACTAGATACTGTAAAATGTACATCAAA-AAGAGAAAACAA 1129

  scaffold634|s      35553 AGTTGGACAGTCCTGGCCTGTTGGATTCATTATATTATGCTCTATGGTAT 35602
                                         ?  i            v                   
  rnd-1_family-       1130 AGTTGGACAGTCCTNGCTTGTTGGATTCATAATATTATGCTCTATGGTAT 1179

  scaffold634|s      35603 GTTATGAGACATGC-----GTATCGTACTATCGTACCACAC--GGAAGTT 35645
                           -           i -----            v   i   i --  v    
  rnd-1_family-       1180 -TTATGAGACATACGTATTGTATCGTACTATGGTATCACGCTTGGTAGTT 1228

  scaffold634|s      35646 ACTTTTACATGTATTGTAC 35664
                                              
  rnd-1_family-       1229 ACTTTTACATGTATTGTAC 1247

Matrix = 20p41g.matrix
Kimura (with divCpGMod) = 4.45
Transitions / transversions = 2.00 (8/4)
Gap_init rate = 0.02 (4 / 261), avg. gap size = 2.25 (9 / 4)


3396 8.65 0.22 0.00 scaffold634|size40631 35664 36114 (4517) C genome_7_3728#DNA (0) 452 1 m_b3157s001i64 168949

  scaffold634|s      35664 CCAG-CAGAAATTATAGTGAATCACTAAAATGTCAGTTATATTGCCCATC 35712
                               -  i        i                                 
C genome_7_3728        452 CCAGTCAAAAATTATAATGAATCACTAAAATGTCAGTTATATTGCCCATC 403

  scaffold634|s      35713 TTTGACCACTTGTTGTGATGGCACATTATGCATCTAGCAGACATGCGTCA 35762
                                  i          v       v           vv          
C genome_7_3728        402 TTTGACCGCTTGTTGTGAAGGCACATAATGCATCTAGCTCACATGCGTCA 353

  scaffold634|s      35763 CTGCACATCCCTTGGGGATCTCTTGATGGTGCTTATGCCCATTTCCTGTA 35812
                                v            i    i     v                    
C genome_7_3728        352 CTGCAAATCCCTTGGGGACCTCTCGATGGAGCTTATGCCCATTTCCTGTA 303

  scaffold634|s      35813 ACTTCAATCCATTAGGAAGGGGTCGACACATTGGATCTCTCACACACCTT 35862
                             i                      v              i         
C genome_7_3728        302 ACCTCAATCCATTAGGAAGGGGTCGTCACATTGGATCTCTTACACACCTT 253

  scaffold634|s      35863 CTCTGACATAATGATTCATTATAGTTCCTTGTAGAATCTGGTATATTTTG 35912
                                              i         i              v     
C genome_7_3728        252 CTCTGACATAATGATTCATCATAGTTCCTCGTAGAATCTGGTATTTTTTG 203

  scaffold634|s      35913 CACATAGAAGAAGATGTCAGTTATTTTTTGACCAGCTTCTTGTCGAATAC 35962
                           i  i    iv  v               i     v      i v      
C genome_7_3728        202 TACGTAGAGCAATATGTCAGTTATTTTTCGACCATCTTCTTATGGAATAC 153

  scaffold634|s      35963 CATTTTTGTTGCTAGGCGCATGCAAAAAAATAGCGGACATACTTAGTTTC 36012
                                  vv          iiv            v       v       
C genome_7_3728        152 CATTTTTTATGCTAGGCGCGCTCAAAAAAATAGCTGACATACATAGTTTC 103

  scaffold634|s      36013 ACTTTCTTGGCGTAGAATTGAGACAAAAATACATAGGAATAGGTAAATAA 36062
                           v                    v          i                 
C genome_7_3728        102 CCTTTCTTGGCGTAGAATTGACACAAAAATACGTAGGAATAGGTAAATAA 53

  scaffold634|s      36063 ATGTGTTAATGATTCATTATAGTGATAATGATTCATTTTAATTTCTCACT 36112
                            i              v                             i   
C genome_7_3728         52 ACGTGTTAATGATTCAATATAGTGATAATGATTCATTTTAATTTCTTACT 3

  scaffold634|s      36113 GG 36114
                             
C genome_7_3728          2 GG 1

Matrix = 20p41g.matrix
Kimura (with divCpGMod) = 7.41
Transitions / transversions = 0.95 (19/20)
Gap_init rate = 0.00 (1 / 450), avg. gap size = 1.00 (1 / 1)


1155 10.00 1.76 0.00 scaffold634|size40631 36114 36283 (4348) rnd-5_family-1150#Unknown 1796 1968 (14) m_b3157s001i65 168950

  scaffold634|s      36114 GTACCATAGTACAATAGCAGAAATATCATAAAACATTTCTATGATATTGA 36163
                                i  v   i                         i           
  rnd-5_family-       1796 GTACCGTATTACGATAGCAGAAATATCATAAAACATTTTTATGATATTGA 1845

  scaffold634|s      36164 AGTTATCTTTTTCTACAGTGCAAAATAACCATGCATTTGTTGCAGCGC-T 36212
                           v  i         v                 i  v     ii      -i
  rnd-5_family-       1846 CGTCATCTTTTTCGACAGTGCAAAATAACCACGCTTTTGTCACAGCGCGC 1895

  scaffold634|s      36213 ACACAATTC-GATTCGCCAATATCAT-AAAAGTTTTTATGATGACCACGC 36260
                             iv     -                -                   i   
  rnd-5_family-       1896 ACGAAATTCGGATTCGCCAATATCATAAAAAGTTTTTATGATGACCGCGC 1945

  scaffold634|s      36261 TAAAATTAGGGGATTTGTTATGA 36283
                                   v       v      
  rnd-5_family-       1946 TAAAATTACGGGATTTTTTATGA 1968

Matrix = 20p41g.matrix
Kimura (with divCpGMod) = 7.74
Transitions / transversions = 1.43 (10/7)
Gap_init rate = 0.02 (3 / 169), avg. gap size = 1.00 (3 / 3)


2915 13.22 4.38 3.44 scaffold634|size40631 36284 36831 (3800) C genome_6_12811#DNA (0) 745 193 m_b3157s001i66 168951

  scaffold634|s      36284 GGACGTAAGGGAAATGATGGACGTTGGTACCAATACTATGACTCATGCAA 36333
                                         vi   v v   i           i        i   
C genome_6_1281        745 GGACGTAAGGGAAAGAATGTAGGTTAGTACCAATACTGTGACTCATACAA 696

  scaffold634|s      36334 GAATTACATGGATTGCATAACAGGATTTTTGAGGACAATCTAGTCATACT 36383
                               v   ii   v    v v         i  v        --  ----
C genome_6_1281        695 GAATAACACAGATGGCATTAGAGGATTTTTAAGTACAATCTA--CA---- 652

  scaffold634|s      36384 AGAGAATATGAGGACTCCAACCCAAGGGCAT-GT--ATCT--------AG 36422
                           --     - v        i    ii    i -  --    --------  
C genome_6_1281        651 --AGAAT-TTAGGACTCCGACCCGGGGGCGTTGTTTATCTCTCTAGAGAG 605

  scaffold634|s      36423 CAGGATAATCGTGTGCATTTGATATT-ATTTGTTGACAC---ATGGACAA 36468
                              vv  -   i   i     v v  -            ---        
C genome_6_1281        604 CAGTTTA-TCGCGTGTATTTGTTTTTTATTTGTTGACACGACATGGACAA 556

  scaffold634|s      36469 CA-GCAGGAAGAAAGATTTCTTAAGCACCTTTCTCAGATT----TCAAAA 36513
                           v -           v vi        v             ----i     
C genome_6_1281        555 GATGCAGGAAGAAATAACTCTTAAGCCCCTTTCTCAGATTGGTACCAAAA 506

  scaffold634|s      36514 TGTACTGATTAATCGAAAAGTAC--ATT--TTGCAAGATCGGTACATTTT 36559
                                i   ivv  i   v    --   -- i v  i----         
C genome_6_1281        505 TGTACCGATCTTTCAAAATGTACTGATTAATCGAAAA----GTACATTTT 460

  scaffold634|s      36560 CAAAGATCAGTACATTTTCAAAGATCAGTACCAAAAAGTACTGATCTTTG 36609
                           vv      i                 i    i         i        
C genome_6_1281        459 GCAAGATCGGTACATTTTCAAAGATCGGTACTAAAAAGTACCGATCTTTG 410

  scaffold634|s      36610 AAAATGTACCGATTTCTTTTTCCTCGTAGAAATTGTATTGGTTCCTACTG 36659
                                           v    i           i     i       v  
C genome_6_1281        409 AAAATGTACCGATTTCATTTTTCTCGTAGAAATCGTATTAGTTCCTAATG 360

  scaffold634|s      36660 TTCCATGTACCAATCTTTCAAAATGCACCATCGACATGTATCCGTACATT 36709
                            vvv v     i             i   v            v       
C genome_6_1281        359 TAGAAGGTACCGATCTTTCAAAATGTACCTTCGACATGTATCGGTACATT 310

  scaffold634|s      36710 TTTAGAAATCGGTACATTTCCAAAGATTGGTACCAAAATGTACAAATCTT 36759
                             i                        i      v        i      
C genome_6_1281        309 TTCAGAAATCGGTACATTTCCAAAGATCGGTACCTAAATGTACGAATCTT 260

  scaffold634|s      36760 TGAAAATGTACCTTTCTTACCTTCTGTACATGAGCTCATTGTCAGGACAA 36809
                                      i         v  i    v         iv         
C genome_6_1281        259 TGAAAATGTACTTTTCTTACCATCCGTACCTGAGCTCATCCTCAGGACAA 210

  scaffold634|s      36810 AGTATGATACGTTTGAACAGTC 36831
                             -----               
C genome_6_1281        209 AG-----TACGTTTGAACAGTC 193

Matrix = 20p41g.matrix
Kimura (with divCpGMod) = 11.72
Transitions / transversions = 1.00 (35/35)
Gap_init rate = 0.05 (28 / 547), avg. gap size = 1.54 (43 / 28)


2073 12.54 0.00 0.61 scaffold634|size40631 36871 37199 (3432) rnd-4_family-1649#Unknown 1 327 (376) m_b3157s001i67 168952

  scaffold634|s      36871 GCAAGACAGGCAACTCGTAAAAAGATCTGACATTTTGGCAATAAAATTTT 36920
                                            i     ? iv            i         i
  rnd-4_family-          1 GCAAGACAGGCAACTCGCAAAAANACGTGACATTTTGGCGATAAAATTTC 50

  scaffold634|s      36921 GACGAAGTGATGACTGAAAAAAATCTGGTGGCTTGCGCGACTCAAACTGA 36970
                            i        i    v?v    v     i i           v     ? 
  rnd-4_family-         51 GGCGAAGTGACGACTCNTAAAATTCTGGCGACTTGCGCGACTGAAACTNA 100

  scaffold634|s      36971 CGACATTGTGATGACTAGGACAACAAAAGTGACAACTCATGACCCAAGTG 37020
                                      i    v       i          ?   i   i i  i 
  rnd-4_family-        101 CGACATTGTGACGACTCGGACAACGAAAGTGACAANTCACGACTCGAGCG 150

  scaffold634|s      37021 ACGACCAGTGAATTCAAAATGTCATAAGCGACGACCACATGACTACAGGC 37070
                             v -   v vvv          i   vi       ??i ?     v?? 
  rnd-4_family-        151 ACTA-CAGAGTCGTCAAAATGTCGTAACTGACGACCNNGTNACTACCNNC 199

  scaffold634|s      37071 AGAGTCGTCAGTGACGACCCGGTGACAACCACCGGAGTCGTCAGTGACGA 37120
                           ??                        i      i                
  rnd-4_family-        200 NNAGTCGTCAGTGACGACCCGGTGACGACCACCAGAGTCGTCAGTGACGA 249

  scaffold634|s      37121 CCCGATGACAACCACCAGAGTCGTCAGTTACAACCCAGTGACAACCACCA 37170
                             ? ii   i -             i?    i          i       
  rnd-4_family-        250 CCNGGCGACGA-CACCAGAGTCGTCGNTTACGACCCAGTGACGACCACCA 298

  scaffold634|s      37171 GAGTCGTCAGATACAACCTGGTGACTACC 37199
                                     ?   i    i     v   
  rnd-4_family-        299 GAGTCGTCAGNTACGACCTAGTGACGACC 327

Matrix = 20p41g.matrix
Kimura (with divCpGMod) = 8.38
Transitions / transversions = 1.93 (27/14)
Gap_init rate = 0.01 (2 / 328), avg. gap size = 1.00 (2 / 2)


364 16.45 3.70 2.44 scaffold634|size40631 37136 37216 (3415) C rnd-1_family-391#Unknown (0) 189 108 m_b3157s001i68 168953

  scaffold634|s      37136 CAGAGTCGTCAGTTACAACCCAGTGACAA-CCACCAGAGTCGTCAGATAC 37184
                                           i   ?      i -    i--v        v   
C rnd-1_family-        189 CAGAGTCGTCAGTTACGACCNAGTGACGACCCACT--TGTCGTCAGTTAC 142

  scaffold634|s      37185 AACCTGGTGACTACC--CTGTCTGACGACTCTCT 37216
                           i   i      v   -- iv v       i v  
C rnd-1_family-        141 GACCCGGTGACGACCAACCCTGTGACGACCCACT 108

Matrix = 20p41g.matrix
Kimura (with divCpGMod) = 13.14
Transitions / transversions = 1.17 (7/6)
Gap_init rate = 0.05 (4 / 80), avg. gap size = 1.25 (5 / 4)


2322 7.69 6.47 0.56 scaffold634|size40631 37326 37665 (2966) C rnd-1_family-981#Unknown (1) 360 1 m_b3157s001i69 168954

  scaffold634|s      37326 TCATCGAAGTAGCGGATTGCCACTATTAACGATCTATTATTTGGATTGGT 37375
                                       ?           v                -i v     
C rnd-1_family-        360 TCATCGAAGTAGNGGATTGCCACTTTTAACGATCTATTATT-AGTTTGGT 312

  scaffold634|s      37376 AAACCAGGCCCAACCTTAGCATGTTCTCATTTTCTAGAGTCAG-----C- 37419
                           iv         i                i         v    ----- -
C rnd-1_family-        311 GCACCAGGCCCGACCTTAGCATGTTCTCGTTTTCTAGATTCAGAGGGACT 262

  scaffold634|s      37420 ------------AGTGACGAGGATGAAGTACCTGTCGTTAAGGAGAGCCA 37457
                           ------------                      v               
C rnd-1_family-        261 GATGATGGTAGAAGTGACGAGGATGAAGTACCTGACGTTAAGGAGAGCCA 212

  scaffold634|s      37458 AGAAAATGAATACCGAAGTTGGGTCGGGTTTGACGATTACTGGACTGATT 37507
                                -       v    iv             i    i v   v     
C rnd-1_family-        211 AGAAA-TGAATACGGAAGCGGGGTCGGGTTTGATGATTGCGGGAATGATT 163

  scaffold634|s      37508 CTTTTGACGATGTAGCTGAATGGGTGAAGGAACCGAACGGCTACACAGTG 37557
                             ?    v  ?         i   ? i     i    i            
C rnd-1_family-        162 CTNTTGAAGANGTAGCTGAACGGGNGGAGGAATCGAATGGCTACACAGTG 113

  scaffold634|s      37558 CCGCAGGTTGATCATTCTCTTGAAGAAGTAGCTGGATCCCATGTGGAATT 37607
                            v         i                           ?          
C rnd-1_family-        112 CAGCAGGTTGACCATTCTCTTGAAGAAGTAGCTGGATCCNATGTGGAATT 63

  scaffold634|s      37608 GAATTGTGACATTA-CCAGCACAATTCCGATCCTCTCGAAGAAGG---CG 37653
                                 i       -                v             ---i 
C rnd-1_family-         62 GAATTGCGACATTATCCAGCACAATTCCGATGCTCTCGAAGAAGGAGCTG 13

  scaffold634|s      37654 AGTCCAAGGAGG 37665
                                       
C rnd-1_family-         12 AGTCCAAGGAGG 1

Matrix = 20p41g.matrix
Kimura (with divCpGMod) = 6.76
Transitions / transversions = 1.17 (14/12)
Gap_init rate = 0.02 (7 / 339), avg. gap size = 3.43 (24 / 7)

3845 8.68 1.15 0.38 scaffold634|size40631 37631 38150 (2481) C rnd-1_family-491#Unknown (0) 688 165 m_b3157s001i71 168954

  scaffold634|s      37631 TTCCGATCCTCTCGAAGAAGG---CGAGTCCAAGGAGGTTAATCTGCCTG 37677
                                ? v             ---i              v  v       
C rnd-1_family-        688 TTCCGNTGCTCTCGAAGAAGGAGCTGAGTCCAAGGAGGTGAAACTGCCTG 639

  scaffold634|s      37678 AACAAGG-TTACCTCAAATGGAAAATCAGGTCAATGTAATCCATTGCCTA 37726
                              i   -             i      i   i  v        i     
C rnd-1_family-        638 AACGAGGCTTACCTCAAATGGGAAATCAAGTCGATTTAATCCATCGCCTA 589

  scaffold634|s      37727 TTGGATCCACATCCGCCAGACTTCAAAAACAACAACAGAACTATCAATTG 37776
                                    ii                                       
C rnd-1_family-        588 TTGGATCCATGTCCGCCAGACTTCAAAAACAACAACAGAACTATCAATTG 539

  scaffold634|s      37777 CAATAGTGTTGAAAATGATAAACATGATGGCATGCTAAGGTTTGACCATG 37826
                             i                   v    v    v v v             
C rnd-1_family-        538 CAGTAGTGTTGAAAATGATAAAGATGAAGGCAGGATCAGGTTTGACCATG 489

  scaffold634|s      37827 TGGACACGGATAGGAATAGTGATGAAAATGGGGAAGATGACAGCAGGATC 37876
                                      i       i                 i  ?   i     
C rnd-1_family-        488 TGGACACGGATGGGAATAGCGATGAAAATGGGGAAGACGANAGCGGGATC 439

  scaffold634|s      37877 GGATTTGATGATGGGGATACTGACTCTCTTGACAACGCAGCTGAATTGAA 37926
                             i                 i  i        vi v i        i i 
C rnd-1_family-        438 GGGTTTGATGATGGGGATACCGATTCTCTTGAAGAAGTAGCTGAATCGGA 389

  scaffold634|s      37927 GGAGGAATTGAATAGCTACACAGTTGCACAATTGAAGGTTAAACTGGCTG 37976
                                   i    i          ?  i                      
C rnd-1_family-        388 GGAGGAATCGAATGGCTACACAGTNGCGCAATTGAAGGTTAAACTGGCTG 339

  scaffold634|s      37977 AACAAGGCTTGATTCAAACAGGGAAAAA-CCTGACTTAATCCAGTGCATA 38025
                              i                  i     -  i  ?         i  ?  
C rnd-1_family-        338 AACGAGGCTTGATTCAAACAGGAAAAAAGCCCGANTTAATCCAGCGCNTA 289

  scaffold634|s      38026 TTAAATCCACAACCACCAGA-TTCAAAAACAAGCAAGGTTGAGCCGTGGA 38074
                             i            i    -        --     i             
C rnd-1_family-        288 TTGAATCCACAACCATCAGACTTCAAAAA--AGCAAAGTTGAGCCGTGGA 241

  scaffold634|s      38075 GAACCAGCAAGGCCAAAGCACTTCTTATCAGACTCCTCGGTGATAAATCT 38124
                                                                 i    i      
C rnd-1_family-        240 GAACCAGCAAGGCCAAAGCACTTCTTATCAGACTCCTCAGTGACAAATCT 191

  scaffold634|s      38125 TCATGCATTCAAGGTTTAACTCTGGA 38150
                              i                  i   
C rnd-1_family-        190 TCACGCATTCAAGGTTTAACTCCGGA 165

Matrix = 20p41g.matrix
Kimura (with divCpGMod) = 6.44
Transitions / transversions = 3.09 (34/11)
Gap_init rate = 0.01 (6 / 519), avg. gap size = 1.33 (8 / 6)


534 24.66 0.50 16.86 scaffold634|size40631 37565 37764 (2867) rnd-1_family-688#Unknown 350 521 (429) m_b3157s001i70 168955

  scaffold634|s      37565 TTGATCATTCTCTTGAAGAAGTAGCTGGATCCCATGTGGAATTGAATTGT 37614
                            i  iv                     i   vv v v     i    v i
  rnd-1_family-        350 TCGACGATTCTCTTGAAGAAGTAGCTGAATCGGAGGAGGAATCGAATGGC 399

  scaffold634|s      37615 GACATTACCAGCACAATTCCGATCCTCTCGAAGAAGGCGAGTCCAAGGAG 37664
                           v   i- vii  i     ---------------------------- i  
  rnd-1_family-        400 TACAC-AGTGGCGCAATT----------------------------GAAG 420

  scaffold634|s      37665 GTTAATCTGCCTGAACAAGG-TTACCTCAAATGGAAAATCAGGTCAATGT 37713
                                v   v      i   -  ivi     ii i   vv  vi i ?v 
  rnd-1_family-        421 GTTAAACTGGCTGAACGAGGCTTGATTCAAACAGGAAAAAAGCCCGANTT 470

  scaffold634|s      37714 AATCCATTGCCTATTGGATCCACATCCGCCAGACTTCAAAAACAACAACA 37763
                                 vi        i       v  ii             v ?   v 
  rnd-1_family-        471 AATCCAGCGCCTATTGAATCCACAACCATCAGACTTCAAAAAAANCAAAA 520

  scaffold634|s      37764 G 37764
                            
  rnd-1_family-        521 G 521

Matrix = 20p41g.matrix
Kimura (with divCpGMod) = 24.07
Transitions / transversions = 1.16 (22/19)
Gap_init rate = 0.15 (30 / 199), avg. gap size = 1.00 (30 / 30)


2322 7.69 6.47 0.56 scaffold634|size40631 37326 37665 (2966) C rnd-1_family-981#Unknown (1) 360 1 m_b3157s001i69 168954

  scaffold634|s      37326 TCATCGAAGTAGCGGATTGCCACTATTAACGATCTATTATTTGGATTGGT 37375
                                       ?           v                -i v     
C rnd-1_family-        360 TCATCGAAGTAGNGGATTGCCACTTTTAACGATCTATTATT-AGTTTGGT 312

  scaffold634|s      37376 AAACCAGGCCCAACCTTAGCATGTTCTCATTTTCTAGAGTCAG-----C- 37419
                           iv         i                i         v    ----- -
C rnd-1_family-        311 GCACCAGGCCCGACCTTAGCATGTTCTCGTTTTCTAGATTCAGAGGGACT 262

  scaffold634|s      37420 ------------AGTGACGAGGATGAAGTACCTGTCGTTAAGGAGAGCCA 37457
                           ------------                      v               
C rnd-1_family-        261 GATGATGGTAGAAGTGACGAGGATGAAGTACCTGACGTTAAGGAGAGCCA 212

  scaffold634|s      37458 AGAAAATGAATACCGAAGTTGGGTCGGGTTTGACGATTACTGGACTGATT 37507
                                -       v    iv             i    i v   v     
C rnd-1_family-        211 AGAAA-TGAATACGGAAGCGGGGTCGGGTTTGATGATTGCGGGAATGATT 163

  scaffold634|s      37508 CTTTTGACGATGTAGCTGAATGGGTGAAGGAACCGAACGGCTACACAGTG 37557
                             ?    v  ?         i   ? i     i    i            
C rnd-1_family-        162 CTNTTGAAGANGTAGCTGAACGGGNGGAGGAATCGAATGGCTACACAGTG 113

  scaffold634|s      37558 CCGCAGGTTGATCATTCTCTTGAAGAAGTAGCTGGATCCCATGTGGAATT 37607
                            v         i                           ?          
C rnd-1_family-        112 CAGCAGGTTGACCATTCTCTTGAAGAAGTAGCTGGATCCNATGTGGAATT 63

  scaffold634|s      37608 GAATTGTGACATTA-CCAGCACAATTCCGATCCTCTCGAAGAAGG---CG 37653
                                 i       -                v             ---i 
C rnd-1_family-         62 GAATTGCGACATTATCCAGCACAATTCCGATGCTCTCGAAGAAGGAGCTG 13

  scaffold634|s      37654 AGTCCAAGGAGG 37665
                                       
C rnd-1_family-         12 AGTCCAAGGAGG 1

Matrix = 20p41g.matrix
Kimura (with divCpGMod) = 6.76
Transitions / transversions = 1.17 (14/12)
Gap_init rate = 0.02 (7 / 339), avg. gap size = 3.43 (24 / 7)

3845 8.68 1.15 0.38 scaffold634|size40631 37631 38150 (2481) C rnd-1_family-491#Unknown (0) 688 165 m_b3157s001i71 168954

  scaffold634|s      37631 TTCCGATCCTCTCGAAGAAGG---CGAGTCCAAGGAGGTTAATCTGCCTG 37677
                                ? v             ---i              v  v       
C rnd-1_family-        688 TTCCGNTGCTCTCGAAGAAGGAGCTGAGTCCAAGGAGGTGAAACTGCCTG 639

  scaffold634|s      37678 AACAAGG-TTACCTCAAATGGAAAATCAGGTCAATGTAATCCATTGCCTA 37726
                              i   -             i      i   i  v        i     
C rnd-1_family-        638 AACGAGGCTTACCTCAAATGGGAAATCAAGTCGATTTAATCCATCGCCTA 589

  scaffold634|s      37727 TTGGATCCACATCCGCCAGACTTCAAAAACAACAACAGAACTATCAATTG 37776
                                    ii                                       
C rnd-1_family-        588 TTGGATCCATGTCCGCCAGACTTCAAAAACAACAACAGAACTATCAATTG 539

  scaffold634|s      37777 CAATAGTGTTGAAAATGATAAACATGATGGCATGCTAAGGTTTGACCATG 37826
                             i                   v    v    v v v             
C rnd-1_family-        538 CAGTAGTGTTGAAAATGATAAAGATGAAGGCAGGATCAGGTTTGACCATG 489

  scaffold634|s      37827 TGGACACGGATAGGAATAGTGATGAAAATGGGGAAGATGACAGCAGGATC 37876
                                      i       i                 i  ?   i     
C rnd-1_family-        488 TGGACACGGATGGGAATAGCGATGAAAATGGGGAAGACGANAGCGGGATC 439

  scaffold634|s      37877 GGATTTGATGATGGGGATACTGACTCTCTTGACAACGCAGCTGAATTGAA 37926
                             i                 i  i        vi v i        i i 
C rnd-1_family-        438 GGGTTTGATGATGGGGATACCGATTCTCTTGAAGAAGTAGCTGAATCGGA 389

  scaffold634|s      37927 GGAGGAATTGAATAGCTACACAGTTGCACAATTGAAGGTTAAACTGGCTG 37976
                                   i    i          ?  i                      
C rnd-1_family-        388 GGAGGAATCGAATGGCTACACAGTNGCGCAATTGAAGGTTAAACTGGCTG 339

  scaffold634|s      37977 AACAAGGCTTGATTCAAACAGGGAAAAA-CCTGACTTAATCCAGTGCATA 38025
                              i                  i     -  i  ?         i  ?  
C rnd-1_family-        338 AACGAGGCTTGATTCAAACAGGAAAAAAGCCCGANTTAATCCAGCGCNTA 289

  scaffold634|s      38026 TTAAATCCACAACCACCAGA-TTCAAAAACAAGCAAGGTTGAGCCGTGGA 38074
                             i            i    -        --     i             
C rnd-1_family-        288 TTGAATCCACAACCATCAGACTTCAAAAA--AGCAAAGTTGAGCCGTGGA 241

  scaffold634|s      38075 GAACCAGCAAGGCCAAAGCACTTCTTATCAGACTCCTCGGTGATAAATCT 38124
                                                                 i    i      
C rnd-1_family-        240 GAACCAGCAAGGCCAAAGCACTTCTTATCAGACTCCTCAGTGACAAATCT 191

  scaffold634|s      38125 TCATGCATTCAAGGTTTAACTCTGGA 38150
                              i                  i   
C rnd-1_family-        190 TCACGCATTCAAGGTTTAACTCCGGA 165

Matrix = 20p41g.matrix
Kimura (with divCpGMod) = 6.44
Transitions / transversions = 3.09 (34/11)
Gap_init rate = 0.01 (6 / 519), avg. gap size = 1.33 (8 / 6)


4336 9.51 1.38 1.38 scaffold634|size40631 37847 38496 (2135) rnd-1_family-688#Unknown 301 950 (0) m_b3157s001i72 168956

  scaffold634|s      37847 GATGAAAATGGGGAAGATGACAGCAGGATCGGATTTGATGATGGGGATAC 37896
                                i   i v  ?v i  ?   i       i                i
  rnd-1_family-        301 GATGAGAATAGTGANTACGANAGCGGGATCGGGTTTGATGATGGGGATAT 350

  scaffold634|s      37897 TGAC---TCTCTTGACAACGCAGCTGAATTGAAGGAGGAATTGAATAGCT 37943
                           i   ---        vi v i        i i         i    i   
  rnd-1_family-        351 CGACGATTCTCTTGAAGAAGTAGCTGAATCGGAGGAGGAATCGAATGGCT 400

  scaffold634|s      37944 ACACAGTTGCACAATTGAAGGTTAAACTGGCTGAACAAGGCTTGATTCAA 37993
                                  v  i                         i             
  rnd-1_family-        401 ACACAGTGGCGCAATTGAAGGTTAAACTGGCTGAACGAGGCTTGATTCAA 450

  scaffold634|s      37994 ACAGGGAAAAA-CCTGACTTAATCCAGTGCATATTAAATCCACAACCACC 38042
                                i     -  i  ?         i  v    i            i 
  rnd-1_family-        451 ACAGGAAAAAAGCCCGANTTAATCCAGCGCCTATTGAATCCACAACCATC 500

  scaffold634|s      38043 AGA-TTCAAAAACAAGCAAG-GTTGAGCCGTGGAGAACCAGCAAGGCCAA 38090
                              -        -  ?   i-                             
  rnd-1_family-        501 AGACTTCAAAAA-AANCAAAAGTTGAGCCGTGGAGAACCAGCAAGGCCAA 549

  scaffold634|s      38091 AGCACTTCTTATCAGACTCCTCGGTGATAAATCTTCATGCATTCAAGGTT 38140
                                             ?   i    i         i  ?   v ?   
  rnd-1_family-        550 AGCACTTCTTATCAGACTNCTCAGTGACAAATCTTCACGCNTTCCANGTT 599

  scaffold634|s      38141 T-AACTCTGGATGAAGCTTGGGAGTCAATCGGAATGGTTCAAGAAATATC 38189
                            -     i   ?     ?         -                      
  rnd-1_family-        600 TTAACTCCGGANGAAGCNTGGGAGTCA-TCGGAATGGTTCAAGAAATATC 648

  scaffold634|s      38190 CAAA-GATAGATTTGTCAGCAACATCAAAAACCTAAAAAAGTCTATGGAA 38238
                               -        i           v        v    i    ? i   
  rnd-1_family-        649 CAAAAGATAGATTCGTCAGCAACATGAAAAACCTCAAAAGGTCTNTAGAA 698

  scaffold634|s      38239 GCAAGGGGGGTATTGTTGCTAATGATAATGAAATCATTGAGGCAGAGCAT 38288
                                              ?                            v 
  rnd-1_family-        699 GCAAGGGGGGTATTGTTGCNAATGATAATGAAATCATTGAGGCAGAGCTT 748

  scaffold634|s      38289 TCTTTGATACGTTTTTCAAATCAGATTTGGTGCCCACTTTGGCACGAACA 38338
                           ?   iv      viv   i      ? iv         ?     i  ?  
  rnd-1_family-        749 NCTTCTATACGTGCGTCAGATCAGANTCTGTGCCCACTNTGGCATGANCA 798

  scaffold634|s      38339 TGATGCAAGGTGACTTCTGACTTCTTGAGCAAGATATAAAAGACAGCCTG 38388
                                    ------  - i               ?        i  ?  
  rnd-1_family-        799 TGATGCAAG------TC-GGCTTCTTGAGCAAGATNTAAAAGACGGCNTG 841

  scaffold634|s      38389 CATGAAGGTATGTCCCCAAACAAGTTTCAACAGATGAGGGCAGAGTACAT 38438
                             i               v  i      i     i   i           
  rnd-1_family-        842 CACGAAGGTATGTCCCCACACGAGTTTCGACAGACGAGAGCAGAGTACAT 891

  scaffold634|s      38439 GCAATTTGACCT-TGAAACATTCAGAAAGCACATTTACCAAGAACAAAGA 38487
                                  vv v -i                                    
  rnd-1_family-        892 GCAATTTTCCATGCGAAACATTCAGAAAGCACATTTACCAAGAACAAAGA 941

  scaffold634|s      38488 AAGCAAAGG 38496
                                iv  
  rnd-1_family-        942 AAGCAGCGG 950

Matrix = 20p41g.matrix
Kimura (with divCpGMod) = 7.41
Transitions / transversions = 2.21 (42/19)
Gap_init rate = 0.02 (16 / 649), avg. gap size = 1.12 (18 / 16)


8130 7.91 1.05 0.09 scaffold634|size40631 38370 39420 (1211) C rnd-1_family-816#Unknown (0) 1061 1 m_b3157s001i73 168957

  scaffold634|s      38370 AGATATAAAAGACAGCCTGCATGAAGGTATGTCCCCAAACAAGTTTCAAC 38419
                               ?        i  ?    i               v  i      i  
C rnd-1_family-       1061 AGATNTAAAAGACGGCNTGCACGAAGGTATGTCCCCACACGAGTTTCGAC 1012

  scaffold634|s      38420 AGATGAGGGCAGAGTACATGCAATTTGACCTTGAAACATTCAGAAAGCAC 38469
                              i   i                                          
C rnd-1_family-       1011 AGACGAGAGCAGAGTACATGCAATTTGACCTTGAAACATTCAGAAAGCAC 962

  scaffold634|s      38470 ATTTACCAAGAACAAAGAAAGCAAAGGGAAATGCCAATGAAGGTTGCAAA 38519
                                                  i                    i     
C rnd-1_family-        961 ATTTACCAAGAACAAAGAAAGCAGAGGGAAATGCCAATGAAGGTCGCAAA 912

  scaffold634|s      38520 GCGCAACAAACTTGCCGAAGAGACACACAGAGTGGTGATCCAAGAGGAAG 38569
                                       i  ?        i       v    i iv         
C rnd-1_family-        911 GCGCAACAAACTCGCNGAAGAGACGCACAGAGAGGTGGTTGAAGAGGAAG 862

  scaffold634|s      38570 TAGCTTGTTGGCATGCTGACCAGGAACACAATGATATGGTGAATGTATTG 38619
                                i          i            i               ? ?  
C rnd-1_family-        861 TAGCTCGTTGGCATGCCGACCAGGAACACGATGATATGGTGAATGNANTG 812

  scaffold634|s      38620 GCTGGCTTGCTGTTAGAGTAAGCCTGTAATATGCAATTTGGATTCCGGTG 38669
                                                     i            i i    i i 
C rnd-1_family-        811 GCTGGCTTGCTGTTAGAGTAAGCCTGCAATATGCAATTTAGGTTCCAGCG 762

  scaffold634|s      38670 TATACTTATTGTATTGTCATTGTGCAGTACAATTATGGAAATGGGTGTGG 38719
                             vv   i    i    v     i                     ii v 
C rnd-1_family-        761 TAGTCTTGTTGTGTTGTGATTGTACAGTACAATTATGGAAATGGGCATTG 712

  scaffold634|s      38720 CAGTTCAGAAGATGATGTGTGTGCTACTGCTCTGCCTTCTATTATGGTGC 38769
                            i                                                
C rnd-1_family-        711 CGGTTCAGAAGATGATGTGTGTGCTACTGCTCTGCCTTCTATTATGGTGC 662

  scaffold634|s      38770 C----------AGTTTGATGGCATCTGTAGCACCTTTAAGCTTTTCTTGG 38809
                            ----------              i         v v   -        
C rnd-1_family-        661 CAGTTAGATTAAGTTTGATGGCATCCGTAGCACCTGTTAGC-TTTCTTGG 613

  scaffold634|s      38810 TAAGTGTTTGAAATGCCTCAAGAGGATAAAATCAAACGGGTATCTAACAA 38859
                             v               ?v         v  v   ?   i i       
C rnd-1_family-        612 TATGTGTTTGAAATGCCTNTAGAGGATAACATAAAANGGGCACCTAACAA 563

  scaffold634|s      38860 CATCTAAAAGACCTTTGGGCCTACAAAGGAATGTTGAAGATTCATATCTA 38909
                           v           v     v         i i  i        ? i  i  
C rnd-1_family-        562 AATCTAAAAGACATTTGGTCCTACAAAGAAGTGCTGAAGATTNACATTTA 513

  scaffold634|s      38910 CTCTTCATACAACACAAACAGCCTCATTTCAATTCTCTGCTCCTGCTTTT 38959
                             i                                      v        
C rnd-1_family-        512 CTTTTCATACAACACAAACAGCCTCATTTCAATTCTCTGCTGCTGCTTTT 463

  scaffold634|s      38960 GCCTTTCGTTTCTTCCTTGATTTATCCACAGATTCACAACGTTTCGGTGA 39009
                                              v          v        vv   v     
C rnd-1_family-        462 GCCTTTCGTTTCTTCCTTGCTTTATCCACACATTCACAAATTTTGGGTGA 413

  scaffold634|s      39010 ATCATGAATTCTCTTCCGCCTCTTAAAGTCCGCACTCTTGATCCCACCAA 39059
                                                i     v                      
C rnd-1_family-        412 ATCATGAATTCTCTTCCGCCTTTTAAACTCCGCACTCTTGATCCCACCAA 363

  scaffold634|s      39060 CAGGCAATTCATGATGCCTTGGACCAGCTGGCATAACACCTTTTGCAGGA 39109
                                                             iv             v
C rnd-1_family-        362 CAGGCAATTCATGATGCCTTGGACCAGCTGGCATGCCACCTTTTGCAGGC 313

  scaffold634|s      39110 ATAAAATCAATACACTTGTCCGCATGAAATCACCCACAATCACTAGCCAT 39159
                             i                            v   i              
C rnd-1_family-        312 ATGAAATCAATACACTTGTCCGCATGAAATCCCCCGCAATCACTAGCCAT 263

  scaffold634|s      39160 TCTTCCACAATACGGCCTGTAG-AACACTGCTGATCGTGGGGCCATTTGA 39208
                                v                -        vv                 
C rnd-1_family-        262 TCTTCGACAATACGGCCTGTAGAAACACTGCATATCGTGGGGCCATTTGA 213

  scaffold634|s      39209 ATTGTGATTCAACTGCACTGCTTTTGGCAGTAGCGTTTTCTTGATCATTA 39258
                                           i              i  i               
C rnd-1_family-        212 ATTGTGATTCAACTGCGCTGCTTTTGGCAGTGGCATTTTCTTGATCATTA 163

  scaffold634|s      39259 ATTTGGCGCTCCAAATTTTCAATAGCTAGTTTGCTTTTGCAGAATGCCCT 39308
                              i                                    i v       
C rnd-1_family-        162 ATTCGGCGCTCCAAATTTTCAATAGCTAGTTTGCTTTTGCGGTATGCCCT 113

  scaffold634|s      39309 TCGGGCTATATTGAAGGTGTCAGTGTTTGCAGCATGATTTTGTTCCAGAA 39358
                                                            i  v i     i     
C rnd-1_family-        112 TCGGGCTATATTGAAGGTGTCAGTGTTTGCAGCGTGTTCTTGTTTCAGAA 63

  scaffold634|s      39359 CTTCAAGTTGTTTTCTCAGACCATCACAGTAATCTAGTCCAATCTTTGCA 39408
                                     i        i              v      v        
C rnd-1_family-         62 CTTCAAGTTGCTTTCTCAGGCCATCACAGTAATCGAGTCCATTCTTTGCA 13

  scaffold634|s      39409 CCACTGCTTTGG 39420
                                    i  
C rnd-1_family-         12 CCACTGCTTCGG 1

Matrix = 20p41g.matrix
Kimura (with divCpGMod) = 6.52
Transitions / transversions = 1.52 (50/33)
Gap_init rate = 0.00 (3 / 1050), avg. gap size = 4.00 (12 / 3)

7362 7.69 0.32 0.00 scaffold634|size40631 38813 39761 (870) C rnd-1_family-1053#Unknown (1) 952 1 m_b3157s001i74 168957

  scaffold634|s      38813 GTGTTTGAAATGCCTCAAGAGGATAAAATCAAACGGGTATCTAACAACAT 38862
                                          ?v         v  v   ?   i i       v  
C rnd-1_family-        952 GTGTTTGAAATGCCTNTAGAGGATAACATAAAANGGGCACCTAACAAAAT 903

  scaffold634|s      38863 CTAAAAGACCTTTGGGCCTACAAAGGAATGTTGAAGATTCATATCTACTC 38912
                                    v     v         i i  i        ? i  i    i
C rnd-1_family-        902 CTAAAAGACATTTGGTCCTACAAAGAAGTGCTGAAGATTNACATTTACTT 853

  scaffold634|s      38913 TTCATACAACACAAACAGCCTCATTTCAATTCTCTGCTCCTGCTTTTGCC 38962
                                                                 v           
C rnd-1_family-        852 TTCATACAACACAAACAGCCTCATTTCAATTCTCTGCTGCTGCTTTTGCC 803

  scaffold634|s      38963 TTTCGTTTCTTCCTTGATTTATCCACAGATTCACAACGTTTCGGTGAATC 39012
                                           v          v        vv   v        
C rnd-1_family-        802 TTTCGTTTCTTCCTTGCTTTATCCACACATTCACAAATTTTGGGTGAATC 753

  scaffold634|s      39013 ATGAATTCTCTTCCGCCTCTTAAAGTCCGCACTCTTGATCCCACCAACAG 39062
                                             i     v                         
C rnd-1_family-        752 ATGAATTCTCTTCCGCCTTTTAAACTCCGCACTCTTGATCCCACCAACAG 703

  scaffold634|s      39063 GCAATTCATGATGCCTTGGACCAGCTGGCATAACACCTTTTGCAGGAATA 39112
                                                          iv             v  i
C rnd-1_family-        702 GCAATTCATGATGCCTTGGACCAGCTGGCATGCCACCTTTTGCAGGCATG 653

  scaffold634|s      39113 AAATCAATACACTTGTCCGCATGAAATCACCCACAATCACTAGCCATTCT 39162
                                                       v   i                 
C rnd-1_family-        652 AAATCAATACACTTGTCCGCATGAAATCCCCCGCAATCACTAGCCATTCT 603

  scaffold634|s      39163 TCCACAATACGGCCTGTAG-AACACTGCTGATCGTGGGGCCATTTGAATT 39211
                             v                -        vv                    
C rnd-1_family-        602 TCGACAATACGGCCTGTAGAAACACTGCATATCGTGGGGCCATTTGAATT 553

  scaffold634|s      39212 GTGATTCAACTGCACTGCTTTTGGCAGTAGCGTTTTCTTGATCATTAATT 39261
                                        i              i  i                  
C rnd-1_family-        552 GTGATTCAACTGCGCTGCTTTTGGCAGTGGCATTTTCTTGATCATTAATT 503

  scaffold634|s      39262 TGGCGCTCCAAATTTTCAATAGCTAGTTTGCTTTTGCAGAATGCCCTTCG 39311
                           i                                    i v          
C rnd-1_family-        502 CGGCGCTCCAAATTTTCAATAGCTAGTTTGCTTTTGCGGTATGCCCTTCG 453

  scaffold634|s      39312 GGCTATATTGAAGGTGTCAGTGTTTGCAGCATGATTTTGTTCCAGAACTT 39361
                                                         i  v i     i        
C rnd-1_family-        452 GGCTATATTGAAGGTGTCAGTGTTTGCAGCGTGTTCTTGTTTCAGAACTT 403

  scaffold634|s      39362 CAAGTTGTTTTCTCAGACCATCACAGTAATCTAGTCCAATCTTTGCACCA 39411
                                  i        i              v      v           
C rnd-1_family-        402 CAAGTTGCTTTCTCAGGCCATCACAGTAATCGAGTCCATTCTTTGCACCA 353

  scaffold634|s      39412 CTGCTTTGGCAATAGCTTGGCTTGATGATTGCTTTCTTTTCGCTGGCAGA 39461
                                 i   i v      v       i     iv               
C rnd-1_family-        352 CTGCTTCGGCGAGAGCTTGCCTTGATGGTTGCTCGCTTTTCGCTGGCAGA 303

  scaffold634|s      39462 CTCGGCGCATTCAATGTTATGTCCCGTCTGGGATGTGGGAGGTGGCTTTT 39511
                                                   iv                        
C rnd-1_family-        302 CTCGGCGCATTCAATGTTATGTCCTTTCTGGGATGTGGGAGGTGGCTTTT 253

  scaffold634|s      39512 GACT-TTTTTGTGACTGGTTTGAGTACTCTTTTGACTTTTCACAGCAACA 39560
                               -          v    i   v              i          
C rnd-1_family-        252 GACTGTTTTTGTGACGGGTTCGAGGACTCTTTTGACTTTCCACAGCAACA 203

  scaffold634|s      39561 TTCTCTTGAGAATCAAGAGACTTTTTCCTTCCAGCTGATGAAAATCAGAT 39610
                               i      i  v                          i        
C rnd-1_family-        202 TTCTTTTGAGAGTCCAGAGACTTTTTCCTTCCAGCTGATGAGAATCAGAT 153

  scaffold634|s      39611 GTTAGTTACCATGCACC-ACAAATGCCATGTCACAGATCAACCTTACCTT 39659
                                      v  i  -          i        i            
C rnd-1_family-        152 GTTAGTTACCAGGCGCCTACAAATGCCACGTCACAGACCAACCTTACCTT 103

  scaffold634|s      39660 TACTAGGTTGTCCTGTTGGGGGCCTCTGATGTGTTGCCATGTAATCCCCT 39709
                                     i i v             v         v i         
C rnd-1_family-        102 TACTAGGTTGCCTTTTTGGGGGCCTCTGTTGTGTTGCCCTATAATCCCCT 53

  scaffold634|s      39710 TTTATCACACATCCATCAGAACCAAAGTCGTATGTTCCAGACAAGGAGAT 39759
                              i                                              
C rnd-1_family-         52 TTTGTCACACATCCATCAGAACCAAAGTCGTATGTTCCAGACAAGGAGAT 3

  scaffold634|s      39760 GT 39761
                             
C rnd-1_family-          2 GT 1

Matrix = 20p41g.matrix
Kimura (with divCpGMod) = 6.99
Transitions / transversions = 1.15 (39/34)
Gap_init rate = 0.00 (3 / 948), avg. gap size = 1.00 (3 / 3)

8773 8.17 1.61 0.59 scaffold634|size40631 39450 40631 (0) C rnd-1_family-1198#Unknown (0) 1259 66 m_b3157s001i75 168957

  scaffold634|s      39450 TTCGCTGGCAGACTCGGCGCATTCAATGTTATGTCCCGTCTGGGATGTGG 39499
                                                               iv            
C rnd-1_family-       1259 TTCGCTGGCAGACTCGGCGCATTCAATGTTATGTCCTTTCTGGGATGTGG 1210

  scaffold634|s      39500 GAGGTGGCTTTTGACT-TTTTTGTGACTGGTTTGAGTACTCTTTTGACTT 39548
                                           -          v    i   v             
C rnd-1_family-       1209 GAGGTGGCTTTTGACTGTTTTTGTGACGGGTTCGAGGACTCTTTTGACTT 1160

  scaffold634|s      39549 TTCACAGCAACATTCTCTTGAGAATCAAGAGACTTTTTCCTTCCAGCTGA 39598
                            i              i      i  v                       
C rnd-1_family-       1159 TCCACAGCAACATTCTTTTGAGAGTCCAGAGACTTTTTCCTTCCAGCTGA 1110

  scaffold634|s      39599 TGAAAATCAGATGTTAGTTACCATGCACC-ACAAATGCCATGTCACAGAT 39647
                              i                   v  i  -                   i
C rnd-1_family-       1109 TGAGAATCAGATGTTAGTTACCAGGCGCCTACAAATGCCATGTCACAGAC 1060

  scaffold634|s      39648 CAACCTTACCTTTACTAGGTTGTCCTGTTGGGGGCCTCTGATGTGTTGCC 39697
                                                 i i v             v         
C rnd-1_family-       1059 CAACCTTACCTTTACTAGGTTGCCTTTTTGGGGGCCTCTGTTGTGTTGCC 1010

  scaffold634|s      39698 ATGTAATCCCCTTTTATCACACATCCATCAGAACCAAAGTCGTATGTTCC 39747
                           v i            i                                  
C rnd-1_family-       1009 CTATAATCCCCTTTTGTCACACATCCATCAGAACCAAAGTCGTATGTTCC 960

  scaffold634|s      39748 AGACAAGGAGATGTAAGCTATTAGGTGCCACACATGCCACAACACATTCA 39797
                                         v     vi                    i       
C rnd-1_family-        959 AGACAAGGAGATGTTAGCTAGCAGGTGCCACACATGCCACAATACATTCA 910

  scaffold634|s      39798 GAAAGATCAATCTGACCTCTAGTATGTTGAGTGTCTCGTGACCTCAGTCA 39847
                             v       ?  v          i  --i   -v              i
C rnd-1_family-        909 GACAGATCAANCTTACCTCTAGTACGT--GGTG-ATCGTGACCTCAGTCG 863

  scaffold634|s      39848 TCTCATCAACAATTCCTGCAATTTAGAGCTATCCCTTTCAATTTCTACAA 39897
                               i        v   v                                
C rnd-1_family-        862 TCTCGTCAACAATGCCTTCAATTTAGAGCTATCCCTTTCAATTTCTACAA 813

  scaffold634|s      39898 CTTTCCCATCAGAATCAAGATCGTATATTTACACTTCATCTTTTGGGATC 39947
                                  i          i           i                  v
C rnd-1_family-        812 CTTTCCCGTCAGAATCAAAATCGTATATTTGCACTTCATCTTTTGGGATG 763

  scaffold634|s      39948 T--TCTTCTCTCTTAGTCACATTCGCAAACAATAGGAATCCCTCATGGTC 39995
                            --           i       v          v           i    
C rnd-1_family-        762 TCATCTTCTCTCTTGGTCACATACGCAAACAATCGGAATCCCTCACGGTC 713

  scaffold634|s      39996 ACTTACACGTTCTCCCCCCAAATGAAGGCATTCAGCTTTGAATGAAATCA 40045
                                              i                        vi    
C rnd-1_family-        712 ACTTACACGTTCTCCCCCCGAATGAAGGCATTCAGCTTTGAATGCGATCA 663

  scaffold634|s      40046 CCTCACCTTTCTCCACTTTCGCAAATTCCATCTCTTTTCAATTACAATCC 40095
                                      i        i          v       i          
C rnd-1_family-        662 CCTCACCTTTCCCCACTTTCACAAATTCCATATCTTTTCGATTACAATCC 613

  scaffold634|s      40096 CTACGGGGAAGGCGATAAAGGTTAAAGTCATCAATCGCTATAATTACCCA 40145
                             i v      ii             v       v   v         v 
C rnd-1_family-        612 CTGCTGGGAAGATGATAAAGGTTAAATTCATCAAGCGCAATAATTACCGA 563

  scaffold634|s      40146 CATTGTATGATCAGATGGACCCAGATGTCGCAAGATATCACGATAGTCAG 40195
                                v      v                 i           i       
C rnd-1_family-        562 CATTGGATGATCTGATGGACCCAGATGTCGTAAGATATCACGGTAGTCAG 513

  scaffold634|s      40196 AGTGCAATTTTCCGTAATGACCCTTGAGCTGAGGCCCTGACGTTGCAGCA 40245
                                              v       i     i   i            
C rnd-1_family-        512 AGTGCAATTTTCCGTAATGTCCCTTGAACTGAGACCCCGACGTTGCAGCA 463

  scaffold634|s      40246 GTTTTTAGGGCATTGTATTTCACATGT------------TCGGGGTGGAA 40283
                                v              v      ------------  i        
C rnd-1_family-        462 GTTTTAAGGGCATTGTATTTAACATGTTCCCATTCGAAATCAGGGTGGAA 413

  scaffold634|s      40284 CTTGGAAAACATCTGTTCAATTATGGGATGCATAAAGTTGGCAACATGGC 40333
                                   i             i     i             i       
C rnd-1_family-        412 CTTGGAAAGCATCTGTTCAATTGTGGGACGCATAAAGTTGGCGACATGGC 363

  scaffold634|s      40334 CATACAAATTTGAAT-TTTTTCCTTATCGGGAGCCTGCCACCTCGTTTGC 40382
                            i       i     -       vv         v             --
C rnd-1_family-        362 CGTACAAATCTGAATCTTTTTCCAAATCGGGAGCGTGCCACCTCGTTT-- 315

  scaffold634|s      40383 TTCCCCCCTGTCACATGTACCCACCCGTCGTAATTTTTCATCCAATGTTG 40432
                                                        i             i   ii 
C rnd-1_family-        314 TTCCCCCCTGTCACATGTACCCACCCGTCATAATTTTTCATCCGATGCCG 265

  scaffold634|s      40433 CATTTCTTGAGTTTGCTCCGTTGAAGGCATCCAGTCAAATTCACCACATT 40482
                                              v                i         ii  
C rnd-1_family-        264 CATTTCTTGAGTTTGCTCCTTTGAAGGCATCCAGTCGAATTCACCATGTT 215

  scaffold634|s      40483 TTAAGTGAAGAAAGACAGGTCTTGTTGTTGGAAATCTCTTCTGCTGCTGG 40532
                                                 i        -                  
C rnd-1_family-        214 TTAAGTGAAGAAAGACAGGTCTCGTTGTTGG-AATCTCTTCTGCTGCTGG 166

  scaffold634|s      40533 CTCAGCCATGGCTAAGTGAGCACGGCTGGGTGAACACCTCTTT-GAAGCC 40581
                              i           i                  vi       -      
C rnd-1_family-        165 CTCGGCCATGGCTAAATGAGCACGGCTGGGTGAAAGCCTCTTTCGAAGCC 116

  scaffold634|s      40582 ACCAGTTCAAGAA-GCTTACGGCTTGCATGGGTTTCTTTGTATTGTTGAT 40630
                              i    vi? i-    v        i v      -             
C rnd-1_family-        115 ACCGGTTCCGNAGTGCTTCCGGCTTGCGTTGGTTTC-TTGTATTGTTGAT 67

  scaffold634|s      40631 T 40631
                            
C rnd-1_family-         66 T 66

Matrix = 20p41g.matrix
Kimura (with divCpGMod) = 6.81
Transitions / transversions = 1.53 (58/38)
Gap_init rate = 0.01 (14 / 1181), avg. gap size = 1.86 (26 / 14)


15 3.81 7.41 0.00 scaffold635|size61559 675 701 (60858) (TTA)n#Simple_repeat 1 29 (0) m_b3078s252i0 168958

  scaffold635|s        675 TTTTTATT-TTATT-TTATTATTATTATT 701
                             v     -     -              
  (TTA)n#Simple          1 TTATTATTATTATTATTATTATTATTATT 29

Matrix = Unknown
Transitions / transversions = 0.00 (0/1)
Gap_init rate = 0.08 (2 / 26), avg. gap size = 1.00 (2 / 2)


277 32.68 3.79 3.79 scaffold635|size61559 2244 2507 (59052) rnd-5_family-1006#Unknown 2215 2478 (394) m_b3078s001i0 168959

  scaffold635|s       2244 TCACTCAACTCATAGTCGAAATGTTGGCACATCGGACACCGCCTGCTTGC 2293
                               v   v ii iv v        i        v  v  i  vv     
  rnd-5_family-       2215 TCACACAAATTGTGTTGGAAATGTTAGCACATCGTACTCCACCGTCTTGC 2264

  scaffold635|s       2294 ATTGGCC--CAAATATACTCTCCACTGTTAAGATTCTATTCAACGACCTT 2341
                           i -- i --       v  vv iii    i i        ivv i v --
  rnd-5_family-       2265 GT--GTCTGCAAATATTCTAACTGTTGTTGAAATTCTATTTCCCAAAC-- 2310

  scaffold635|s       2342 GTCAAAGTCA---AGGAAGCT-CCAAGCCTTGGCTTTGTTCGATCTTGTC 2387
                           -v   ii   --- v -    -     ii vi v        vv --   
  rnd-5_family-       2311 -ACAAGATCATTCATG-AGCTACCAAGTTTGAGATTTGTTCGTGC--GTC 2356

  scaffold635|s       2388 GATCTATACTTGT-CTAC--GTCACACAGACTCTCGCCGCCTACCGCTTT 2434
                           - ivi i v  v -    --  i  vv i  v  v  v  v    ivv  
  rnd-5_family-       2357 -ACGCACAATTTTGCTACAGGTTACCAAAACACTAGCAGCATACCAGATT 2405

  scaffold635|s       2435 GCCAAAGCTAAAGGTGTTGTC-CAGTCATATTTTGATGGTACCGGCCGAC 2483
                            vi  v  - iviiii  v  -  iii  vi ii        ii  v   
  rnd-5_family-       2406 GGTAATGC-AGCAACATTCTCACAACTATTCTCCGATGGTACTAGCAGAC 2454

  scaffold635|s       2484 GTCAAACACACATGCAAAACTTCA 2507
                            i     viv   v     iv   
  rnd-5_family-       2455 GCCAAACTTCCATCCAAAATGTCA 2478

Matrix = 20p45g.matrix
Kimura (with divCpGMod) = 41.57
Transitions / transversions = 1.02 (42/41)
Gap_init rate = 0.06 (16 / 263), avg. gap size = 1.25 (20 / 16)


1339 25.15 5.28 4.97 scaffold635|size61559 2950 3631 (57928) rnd-1_family-813#Unknown 56 739 (117) m_b3078s001i1 168960

  scaffold635|s       2950 CAAGAATCTACCATCAATCTACCGCAT---TAC---TATTGATCCAGTAG 2993
                                --- i  v       v?     ---?  ---v      ------ 
  rnd-1_family-         56 CAAGA---TGCCTTCAATCTTNCGCATGTCNACAGNGATTGAT------G 96

  scaffold635|s       2994 ATCTATTCCGTTGCATAGAGAAGGAATTTGGAGAGAATGCCAATTATGTA 3043
                           ?i? ?i vv v     v  ?     i  i  ?vv??v   v  i   vii
  rnd-1_family-         97 NCNTNCTGAGATGCATTGANAAGGAGTTCGGNCTNNCTGCAAACTATCCG 146

  scaffold635|s       3044 AAAGGTCACAGCAAGCAGTTCTTTCAAATGATGAA---GAACG-ATCATC 3089
                             i  ?   i i--  ?i v--   i iii?  i?---  ii?- i    
  rnd-1_family-        147 AAGGGNCACGGT--GCNATG--TTCGAGCANTGGNTGCGAGTNTACCATC 192

  scaffold635|s       3090 CCGGCGC-CTATCTGTATCCTATTTGTCGTGCATTAGGTGGAGC--GGCA 3136
                            v  i  -i       ?   vi ?vv?  ?    vv     vv --    
  rnd-1_family-        193 CAGGTGCGTTATCTGTNTCCAGTNACNCGNGCATGTGGTGGTTCNAGGCA 242

  scaffold635|s       3137 AGATCTTTCCGTTGAAGGTGCACCTGGAGTGTTGATGAATCTCCCGTACT 3186
                              i  ?vvi  v  i     ?  ? v   i        i  ?  i    
  rnd-1_family-        243 AGACCTNGGTGTAGAGGGTGCNCCNGCAGTATTGATGAACCTNCCATACT 292

  scaffold635|s       3187 ACTTGCAGTTTCTGAATTGGCGGAGTGCGGCTGTCGGTGGTAAGAGTGAT 3236
                             i v  i  i   v       ivv v ---i  i    viii?     i
  rnd-1_family-        293 ACCTTCAATTCCTGCATTGGCGACTTTC---CGTTGGTGTCGGNAGTGAC 339

  scaffold635|s       3237 GGCATCCTAGCTACAAAACTATACATCATGCTACGGTCCGTGGAAGTAGT 3286
                            ?   ?i ?- v v        v   ii  i i  ?  viiv   i i  
  rnd-1_family-        340 GNCATNTTN-CAAGAAAACTATTCATTGTGTTGCGNTCAACCGAAATGGT 388

  scaffold635|s       3287 AGCACTGCTTCGTGTATTGTCCATTTTACATCTGGCCGTGTGCATGCCAA 3336
                           ?  ?        ?  ?i  ? ?  ?i v   ? v  vi v  i?      
  rnd-1_family-        389 NGCNCTGCTTCGNGTNCTGNCNATNCTTCATNTCGCAATCTGTNTGCCAA 438

  scaffold635|s       3337 CTCGGTGGTTGGCGGGAAAGACACATGAGTTGGCCGATTATGATTTTGGG 3386
                            v  i   i i  v  ?  vv  ? v  v  i vvi       i  i  v
  rnd-1_family-        439 CGCGATGGCTAGCTGGNAATTCANAGGACTTAGGGAATTATGACTTCGGT 488

  scaffold635|s       3387 TACTACGATATGGGCAAAGTCTT-GACTTGCATGGAGA--CAGCATTCGA 3433
                           ii            ?    iv  -   vi-       i-- i --  i  
  rnd-1_family-        489 CGCTACGATATGGGNAAAGCATTNGACGC-CATGGAGGATCGG--TTTGA 535

  scaffold635|s       3434 --AGCCATCCTTG-ATGACCCCAGTCTATTTTTAGATGAAGACTTCATGC 3480
                           --  vi   vvv -   i-- v  -  v  ?  i               v
  rnd-1_family-        536 NGAGATATCAAAGAATGG--CGAG-CTTTTNTTGGATGAAGACTTCATGA 582

  scaffold635|s       3481 TCAATACAATGTTCAAGGAGATATCAGATCAAGTTGATCCATTTGCTGAG 3530
                            vi i---     ivv v i   v ?   v i  v           ? ?i
  rnd-1_family-        583 TGGAC---ATGTTTTCGCAAATAGCNGATAAGGTGGATCCATTTGCNGNA 629

  scaffold635|s       3531 TACATC-AGTCACATGT---ATGAACAG-AAGGTGACTCTCACAGTCACT 3575
                              v i-   i-     ---v   iv  -  i ------i  v   -iii
  rnd-1_family-        630 TACCTTGAGTT-CATGTTCACTGAGAAGCAAAG------CCAAAGT-GTC 671

  scaffold635|s       3576 GGTGCAAACAAT---GACGA---------TCTATTCTATGATGACCTACG 3613
                             i v  v?   ---     --------- i iii?  i   ? v  ?  
  rnd-1_family-        672 GGCGGAACNAATTCNGACGACGGTAAAGTTTTGCCNTACGATNAACTNCG 721

  scaffold635|s       3614 TGCGGCATTGTTTTATCC 3631
                              ? v ?    i     
  rnd-1_family-        722 TGCNGAANTGTTCTATCC 739

Matrix = 20p45g.matrix
Kimura (with divCpGMod) = 31.07
Transitions / transversions = 1.23 (90/73)
Gap_init rate = 0.07 (49 / 681), avg. gap size = 1.43 (70 / 49)

316 25.55 9.87 6.03 scaffold635|size61559 3452 3755 (57804) rnd-1_family-540#Unknown 683 997 (609) m_b3078s001i2 168960

  scaffold635|s       3452 CAGTCTATTTTTAGATGAAGACTTCATGCTCAATACAATGTTCAAGGAGA 3501
                            i  i   v   i               ---   i ?  i   i vi   
  rnd-1_family-        683 CGGTTTATATTTGGATGAAGACTTCATG---AATGCNATATTCGACAAGA 729

  scaffold635|s       3502 TATCAGATC-----------AAGT--TGATCCATTT-----GCTG--AGT 3531
                            -   v i -----------  i --  v   ?i ?----- i  --  v
  rnd-1_family-        730 T-TCATACCGACGAGNACGGAAATCCTGCTCCNCTNCNNCCGTTGGAAGA 778

  scaffold635|s       3532 A--CATCAGTCACATGTATGAACAGAAGGTGACTCTCACAGTCACTGGTG 3579
                            --   v??vi  vvi  i   vv    vv    ?vii  i iivi   v
  rnd-1_family-        779 AGCCATGNNATACCAATACGAAGTGAAGCAGACTNATGCAATTGACGGTT 828

  scaffold635|s       3580 CAAACAATGACGATCTATTCTATGATGACCTACGTGCGGCATTGTTTTAT 3629
                               - i -----   iii?  i  iv v  ?vi     v ?    i   
  rnd-1_family-        829 CAAA-AGT-----TCTGCCNTACGACCAACTNAATGCGGAANTGTTCTAT 872

  scaffold635|s       3630 CCATCCCGTAAAGATATCAT----ACAGACAG--ATGGTCTATCAACTGG 3673
                              i v  ?v    v v i?----   -    --  v   v vv vv   
  rnd-1_family-        873 CCACCGCGNCAAGAGAACGNNGAAACA-ACAGCTATTGTCGAAGACATGG 921

  scaffold635|s       3674 CCTAGCAGTTGTTGTTGCTGCAGCATTCCTGAAAGAA-TTCGCGA-CGAA 3721
                             --   i - vv      -     v           - ?     - v  
  rnd-1_family-        922 CC--GCAAT-GAAGTTGCT-CAGCAGTCCTGAAAGAACTNCGCGATCCAA 967

  scaffold635|s       3722 ACAAAACCAACGCATCATTATCTTGCTAGTGCAG 3755
                            v   i i viv  -v    ---     v     
  rnd-1_family-        968 AGAAAGCTACTTCA-GATTA---TGCTACTGCAG 997

Matrix = 20p45g.matrix
Kimura (with divCpGMod) = 30.13
Transitions / transversions = 0.87 (34/39)
Gap_init rate = 0.09 (28 / 303), avg. gap size = 1.75 (49 / 28)


3905 2.40 1.09 0.00 scaffold635|size61559 3796 4253 (57306) C rnd-5_family-1489#Unknown (0) 463 1 m_b3078s001i3 168961

  scaffold635|s       3796 CAAGTCCGGATACGGCATTGAAGCTAGTAATAGCATTGCAGAATCTGTAC 3845
                                                   ?  i        ??       ? ?? 
C rnd-5_family-        463 CAAGTCCGGATACGGCATTGAAGCNAGCAATAGCATNNCAGAATCNGNNC 414

  scaffold635|s       3846 ATGCCTCAGCTACACATTCTCTGAAAATATACGGAACAATTCGTCTGGAC 3895
                           ?                          i               i      
C rnd-5_family-        413 NTGCCTCAGCTACACATTCTCTGAAAACATACGGAACAATTCGCCTGGAC 364

  scaffold635|s       3896 AGTGCTGCAGCGGAAGGTCAGACACGCTCAAACAATGATTTTGGTAGATG 3945
                                         i        ?   ?                      
C rnd-5_family-        363 AGTGCTGCAGCGGAGGGTCAGACNCGCNCAAACAATGATTTTGGTAGATG 314

  scaffold635|s       3946 CTATGATAAGTTAGTCAATCCCAGAGGGAAGAATAAGTCTGAAACAAAAA 3995
                                                                             
C rnd-5_family-        313 CTATGATAAGTTAGTCAATCCCAGAGGGAAGAATAAGTCTGAAACAAAAA 264

  scaffold635|s       3996 CAAAGCCTTTGGGAGCAATGATTACATTACCAATTGAGCTTCAAACATCT 4045
                                                    i                        
C rnd-5_family-        263 CAAAGCCTTTGGGAGCAATGATTACGTTACCAATTGAGCTTCAAACATCT 214

  scaffold635|s       4046 TTA----ATGGTGGCAGGTAAACGATATGCTCCTAGATTGCGGAAAGCAT 4091
                             i----                          ?               i
C rnd-5_family-        213 TTGTTTCATGGTGGCAGGTAAACGATATGCTCCNAGATTGCGGAAAGCAC 164

  scaffold635|s       4092 ATGATGATGCATTGGCAGCACAGCATCAGGATACATTGGAGCGTCAAAAG 4141
                                              i                              
C rnd-5_family-        163 ATGATGATGCATTGGCAGCGCAGCATCAGGATACATTGGAGCGTCAAAAG 114

  scaffold635|s       4142 CTGGCTGTTGCTAAAGAAATGGAAAAGAAGGGGGAAGAATATA-TTGAGG 4190
                                              i        ?        ?     -     v
C rnd-5_family-        113 CTGGCTGTTGCTAAAGAAACGGAAAAGANGGGGGAAGNATATACTTGAGC 64

  scaffold635|s       4191 GATGTGATTATCTCCAGCGTTGGCATTCAGATCGCTGTTGGAAGACCAAA 4240
                                                              i              
C rnd-5_family-         63 GATGTGATTATCTCCAGCGTTGGCATTCAGATCGCCGTTGGAAGACCAAA 14

  scaffold635|s       4241 GAGCATACATTGG 4253
                                        
C rnd-5_family-         13 GAGCATACATTGG 1

Matrix = 20p45g.matrix
Kimura (with divCpGMod) = 1.68
Transitions / transversions = 10.00 (10/1)
Gap_init rate = 0.00 (2 / 457), avg. gap size = 2.50 (5 / 2)


269 30.13 2.23 2.23 scaffold635|size61559 4226 4449 (57110) C rnd-1_family-845#Unknown (636) 745 522 m_b3078s001i4 168962

  scaffold635|s       4226 TGTTGGAAGACCAAAGAGCATACATTGGAAGTCTACAATAGCTTAACCAG 4275
                            ?      ?  ?   iv v  i ?vviii  vv v   ? i?i i v   
C rnd-1_family-        745 TNTTGGAANACNAAAACGGATGCNAAAAGAGAATTCAANAANCTGAACAG 696

  scaffold635|s       4276 TGAATCAGCAAAATTGAAAGCTGTGAAAGAGCAGATACTCATCCGACGCA 4325
                            vi?v       ii    v  ?  ?     i  i  v vv  i  -  i?
C rnd-1_family-        695 TCGNGCAGCAAAGCTGAATGCNGTNAAAGAACAAATTCGAATTCG-CGTN 647

  scaffold635|s       4326 AAGGAACCATCGG--GGAAGAAGCAGGGCACAA---ATGGTCGCAGAATG 4370
                            vv i?i-- i  --    ii v --v   iv ---      ?v i    
C rnd-1_family-        646 ATTGGNT--TTGGNTGGAAAGATC--TGCATCATCCATGGTCNAAAAATG 601

  scaffold635|s       4371 GATACTATTATACGTCAAAAGAGCTTCTTGATCATTTCATTCATGTAGTT 4420
                            vv? v??  i  vi ?i ?  i  ?i v? ?     v  vv  i?vi  
C rnd-1_family-        600 GTGNCGNNTACACTCCNGANGAACTNTTGNANCATTTAATAGATANCATT 551

  scaffold635|s       4421 CTGCCAATGGAAAAAGACCGAGATGTTCC 4449
                           v v  viv v     v      i?     
C rnd-1_family-        550 ATTCCCGAGCAAAAACACCGAGGNGTTCC 522

Matrix = 20p45g.matrix
Kimura (with divCpGMod) = 43.11
Transitions / transversions = 0.89 (31/35)
Gap_init rate = 0.03 (7 / 223), avg. gap size = 1.43 (10 / 7)


508 27.25 5.46 6.43 scaffold635|size61559 4255 4803 (56756) rnd-1_family-632#Unknown 8 551 (440) m_b3078s001i5 168963

  scaffold635|s       4255 AGTCTACAA-TAGCTTAACCAGTGAATCAGCAAAATTGAAAGCTGTGAAA 4303
                              v    i-i    v  v-     iv i  ? i i    v  ?  ?   
  rnd-1_family-          8 AGTATACAGGCAGCTGAAA-AGTGAGACGGCNAGACTGAATGCNGTNAAA 56

  scaffold635|s       4304 GAGCAGATACTCATCCGACGCAAAGGAACCATCGGGGAAGAAGCAGGGCA 4353
                             i  i  v vv  i  v?iivvi  vviiiv?v       vv iviv  
  rnd-1_family-         57 GAACAAATTCGAATTCGTNATTTGGGTCTTGGNTGGGAAGATCCGCATCA 106

  scaffold635|s       4354 CAAATGGTCGCAGAATGGA-TACTATTATACGTCAAAAGAGCTTCTTGAT 4402
                           ivv      vv i     i- ?vi  ?v v -     i  i  vi v  ?
  rnd-1_family-        107 TCCATGGTCTAAAAATGGGGTNGCATNCTCC-TCAAAGGAACTATTGGAN 155

  scaffold635|s       4403 CATTTCATTCATGTAGTTCTGCCAATGGAAAAAGA-CCGAGATGTTCCGA 4451
                                v  ?v vi?v  ?v ?   ?i  v      -i  v  -     i?
  rnd-1_family-        156 CATTTGATNGAAANCGTNATNCCANCGGCAAAAGAATCGCGA-GTTCCAN 204

  scaffold635|s       4452 CTGAGCCTCCGGTTGAA--TTCCGT-------GGAGGTATTAGTGATCAG 4492
                               i  v   i -   --    ? -------i   v  i----  -   
  rnd-1_family-        205 CTGAACCACCGAT-GAACCTTCCNTCACCGCCAGAGTTAC----GA-CAG 248

  scaffold635|s       4493 CATACCCTCGGTACTATGACCGACCTAGAATATATTAATAA-----TAAT 4537
                            ------ ?  ?  v viv i  v  i v  v i   vv  -----    
  rnd-1_family-        249 C------TNGGNACGAAATCTGAACTGGCATTTGTTACGAAGTNGGTAAT 292

  scaffold635|s       4538 CAGAGTGGAATGAGCATTGAAGAAATTAAAGCAAATGCA-ATCAAAGA-G 4585
                           v iii  i    ------   ?  v ?   i   i    -  v  ii - 
  rnd-1_family-        293 GAAGATGAAATG------GAANAATTNAAAACAAGTGCACATGAAGAACG 336

  scaffold635|s       4586 AGAGAGA--GGAGGGAGCTTGAAGGAGAAACAGATCGAGATACTAATCTT 4633
                              v   --?  i i  ----    ii    v     ------ ii  vv
  rnd-1_family-        337 AGATAGACTNGAAGAAG----AAGGGAAAACTGATCG------TGGTCAG 376

  scaffold635|s       4634 CAAAGTAATATCCAACCA-----GCATTTGACGATTCATTGATTGGCTTC 4678
                                i iiv v   i  ----- v?v i     ??v?        ?   
  rnd-1_family-        377 CAAAGCAGCCTACAATCATGCCCGANGTCGACGANNANTTGATTGGNTTC 426

  scaffold635|s       4679 AAGATTGA-ATATTGTTTCAGCTATGATGAAGAAGATGGGACACCCTATC 4727
                           vii     -  ii      - v        ?  i        vvv    -
  rnd-1_family-        427 CGAATTGAGATGCTGTTTC-GATATGATGANGAGGATGGGACTAACTAT- 474

  scaffold635|s       4728 TTGCA-TGGTGTGATGGAGAAGTTGTTTCTATTGTG-AATGAAAGAACAA 4775
                           v i  -      v    i v   vvvv  - v    -    v  i   i 
  rnd-1_family-        475 GTACAGTGGTGTCATGGGGTAGTACAGTC-AGTGTGCAATGCAAAAACGA 523

  scaffold635|s       4776 A-AATGGTAATGATTAAGTGGAACAAAGA 4803
                            -?   v v  -     i     i? i  
  rnd-1_family-        524 ATNATGTTCAT-ATTAAATGGAATNAGGA 551

Matrix = 20p45g.matrix
Kimura (with divCpGMod) = 34.47
Transitions / transversions = 0.92 (67/73)
Gap_init rate = 0.09 (49 / 548), avg. gap size = 1.33 (65 / 49)

370 31.90 0.00 0.00 scaffold635|size61559 4709 4871 (56688) rnd-1_family-921#Unknown 1 163 (362) m_b3078s001i6 168963

  scaffold635|s       4709 GAAGATGGGACACCCTATCTTGCATGGTGTGATGGAGAAGTTGTTTCTAT 4758
                             i       vvi v    iv  ?           v vii   vv  v  
  rnd-1_family-          1 GAGGATGGGAGTTCGTATCCAGCNTGGTGTGATGGTGTGATTGAGTCGAT 50

  scaffold635|s       4759 TGTGAATGAAAGAACAAAAATGGTAATGATTAAGTGGAACAAAGAAAAAG 4808
                           v  v i    v ?vii i  i    i    v i      iiv   ?    
  rnd-1_family-         51 AGTCAGTGAACGNTTGAGAACGGTAGTGATAAGGTGGAATGCAGANAAAG 100

  scaffold635|s       4809 TGGTCGAGGGAGATGCATTGGAAAGTAAACACAAGTTATTGGTGAGTAGG 4858
                            v i   v     iv ii   vi        ivv   ii  iv vv v v
  rnd-1_family-        101 TTGCCGATGGAGACTCGCTGGCGAGTAAACATCCGTTGCTGAAGTCTTGT 150

  scaffold635|s       4859 TGGAACCCGAGAA 4871
                                i  i i  
  rnd-1_family-        151 TGGAATCCAAAAA 163

Matrix = 20p45g.matrix
Kimura (with divCpGMod) = 40.06
Transitions / transversions = 1.00 (26/26)
Gap_init rate = 0.00 (0 / 162), avg. gap size = 0.0 (0 / 0)


253 7.95 0.00 7.89 scaffold635|size61559 5028 5068 (56491) rnd-1_family-632#Unknown 794 831 (160) m_b3078s001i7 168964

  scaffold635|s       5028 ACAAGATTTCGGTGAGTCACTAGTCCAGTCACTAGTAAATT 5068
                               i i ---                           v  
  rnd-1_family-        794 ACAAAACT---GTGAGTCACTAGTCCAGTCACTAGTAATTT 831

Matrix = 20p45g.matrix
Kimura (with divCpGMod) = 8.41
Transitions / transversions = 2.00 (2/1)
Gap_init rate = 0.07 (3 / 40), avg. gap size = 1.00 (3 / 3)


312 24.68 9.04 7.33 scaffold635|size61559 5042 5229 (56330) rnd-1_family-921#Unknown 335 525 (0) m_b3078s001i8 168963

  scaffold635|s       5042 AGTCACTAGTCCAGTCACTAGTAAA--TTGCCAAATTTCATCGTAAATCG 5089
                                                    --v  -v       iv  i--   v
  rnd-1_family-        335 AGTCACTAGTCCAGTCACTAGTAAAACATG-AAAATTTCGACGC--ATCT 381

  scaffold635|s       5090 CCAAGAA-GATGACCTTCC-AGTCAAAATGTTTTGCTGAAATTTTT---T 5134
                            vi i  -  v        -i   i ----     ------     --- 
  rnd-1_family-        382 CAGAAAATGAGGACCTTCCTGGTCGA----TTTTG------TTTTTAGGT 421

  scaffold635|s       5135 TCCCAGGT----AATCATCA-----CCATGCTCTATGAGATCCCCAATTT 5175
                           v  ivi  ----   v    -----   vv     ii  iiivv   v  
  rnd-1_family-        422 GCCTTAGTGAGAAATGATCAGGAGGCCAATCTCTACAAGGCTGACAAGTT 471

  scaffold635|s       5176 TTGTAGTGATCAGAGGGGGAAAA-ATTTTGGCCATTTTGACCATTGCACC 5224
                            ii i  v  ii ii iii    -       v - i  v    v    v 
  rnd-1_family-        472 TCATGGTTATTGGGAGAAAAAAATATTTTGGGC-TCTTCACCAGTGCAGC 520

  scaffold635|s       5225 CCCTA 5229
                                
  rnd-1_family-        521 CCCTA 525

Matrix = 20p45g.matrix
Kimura (with divCpGMod) = 28.82
Transitions / transversions = 1.26 (24/19)
Gap_init rate = 0.11 (21 / 187), avg. gap size = 1.48 (31 / 21)


277 12.20 0.00 0.00 scaffold635|size61559 5233 5273 (56286) C rnd-1_family-1372#Unknown (178) 41 1 m_b3078s001i9 168965

  scaffold635|s       5233 GTAAACTTTTGGATTTGTCCAGATGATATATCTGTCAATAG 5273
                            i             i i  ?     v  i           
C rnd-1_family-         41 GCAAACTTTTGGATTCGCCCNGATGAAATGTCTGTCAATAG 1

Matrix = 20p45g.matrix
Kimura (with divCpGMod) = 11.20
Transitions / transversions = 4.00 (4/1)
Gap_init rate = 0.00 (0 / 40), avg. gap size = 0.0 (0 / 0)


726 15.14 0.64 7.48 scaffold635|size61559 5289 5445 (56114) rnd-5_family-50#Unknown 9 155 (0) m_b3078s001i10 168966

  scaffold635|s       5289 ATTTCATGATGATGTTGTTTTCATTGGCACAGATTGGCACTTAGACTTCT 5338
                                               ii      ? ----------  v i     
  rnd-5_family-          9 ATTTCATGATGATGTTGTTTCTATTGGCNC----------TTTGGCTTCT 48

  scaffold635|s       5339 TTTCTACTTATCACAA-CATACTATTCCAATGTGGGTGTGTGATACAATA 5387
                                  i i i-   -           vv    ? iii   v   i ??
  rnd-5_family-         49 TTTCTACCTGTT-CAATCATACTATTCCTCTGTGNGCACGTGTTACGANN 97

  scaffold635|s       5388 AGAAGCAAAGCAGACACTCATACTCCACATAATAACTGCGAGAATTATTA 5437
                                          i  vv        v i ?       i     v   
  rnd-5_family-         98 AGAAGCAAAGCAGACGCTATTACTCCACTTGANAACTGCGGGAATTTTTA 147

  scaffold635|s       5438 ATTTTCAT 5445
                               i   
  rnd-5_family-        148 ATTTCCAT 155

Matrix = 20p45g.matrix
Kimura (with divCpGMod) = 15.24
Transitions / transversions = 1.75 (14/8)
Gap_init rate = 0.08 (12 / 156), avg. gap size = 1.00 (12 / 12)


6682 7.88 1.23 0.56 scaffold635|size61559 5480 6372 (55187) C rnd-1_family-444#Unknown (1) 900 2 m_b3078s001i11 168967

  scaffold635|s       5480 TTACCATTTACTTGCTTTCTTAGTTTACC--ATATAGGAATCAATATTTT 5527
                                 i               v vi  i-- ?        ?i       
C rnd-1_family-        900 TTACCACTTACTTGCTTTCTTACTACACTGTANATAGGAATNGATATTTT 851

  scaffold635|s       5528 CCTCTCCAATGACATGACGTGCCAAAAAATTAAGCGTTGGATCTTTCAAA 5577
                             vv               i   i    - i                i? 
C rnd-1_family-        850 CCAATCCAATGACATGACGCGCCGAAAA-TCAAGCGTTGGATCTTTCGNA 802

  scaffold635|s       5578 TCACAAAGGAATCAATATTAATCATTCAGAACAAATCCGATGCACAGAAT 5627
                           v                 v     ?                v        
C rnd-1_family-        801 ACACAAAGGAATCAATATAAATCANTCAGAACAAATCCGATCCACAGAAT 752

  scaffold635|s       5628 TTGGATGACAATGATTCGT-CACCATCCTTGAAACCTTCCCAAATCAAGA 5676
                            i     v   ?       -  i      i   v    v       i   
C rnd-1_family-        751 TCGGATGTCAANGATTCGTTCATCATCCTCGAATCCTTGCCAAATCGAGA 702

  scaffold635|s       5677 GAAAGCTAGTGGAAAGTAAGCAAAGACAAAGATCACTTTCCAATCAGTTT 5726
                                           i                      i  v   v   
C rnd-1_family-        701 GAAAGCTAGTGGAAAGCAAGCAAAGACAAAGATCACTTTTCATTCATTTT 652

  scaffold635|s       5727 TTCCTCATAATTTTCATTTCCGACAATCTCCAGAACCTCCGTCAACACAC 5776
                           ii                                                
C rnd-1_family-        651 CCCCTCATAATTTTCATTTCCGACAATCTCCAGAACCTCCGTCAACACAC 602

  scaffold635|s       5777 CATCATGTTGTTGACAAAGAACTGGAAAAGGCGCAAAAAGACTCCTGTGG 5826
                             i            i i           i      i      v ?    
C rnd-1_family-        601 CACCATGTTGTTGACGAGGAACTGGAAAAAGCGCAAGAAGACTACNGTGG 552

  scaffold635|s       5827 TCCCCCACTACCA-CCGCCTTCATACCATTACCACCACCCCCATCAAAGA 5875
                              v    ii   -i i                    i    i       
C rnd-1_family-        551 TCCACCACCGCCAATCACCTTCATACCATTACCACCATCCCCGTCAAAGA 502

  scaffold635|s       5876 AGTACCAGTTGATTATTGTCTTGCTTTCAAAAGCTTT-ACGTGAGTGTAA 5924
                                                i               -          ?i
C rnd-1_family-        501 AGTACCAGTTGATTATTGTCTCGCTTTCAAAAGCTTTTACGTGAGTGTNG 452

  scaffold635|s       5925 ---ACCTGTTTATTCTATTCTAACTCATCAAACATCTCCTAACACATTGT 5971
                           ---vi   i     i     i     i                       
C rnd-1_family-        451 TTTCTCTGCTTATTTTATTCCAACTCGTCAAACATCTCCTAACACATTGT 402

  scaffold635|s       5972 CATGTCCTC--GTCATTTCACAACAGGTTCCATTTTGAAGTCCCATTCTT 6019
                            i       --      v                 i              
C rnd-1_family-        401 CGTGTCCTCTCGTCATTACACAACAGGTTCCATTTCGAAGTCCCATTCTT 352

  scaffold635|s       6020 TTTACTCACTTCTCTCTCGGCATTCAAGAGATGCAAGGTATCAGGACGAG 6069
                                    i                                        
C rnd-1_family-        351 TTTACTCACCTCTCTCTCGGCATTCAAGAGATGCAAGGTATCAGGACGAG 302

  scaffold635|s       6070 GAGCTCCGTCGGCCCAATGGGTTGTTTATCACTTTCAGCTATTGAGTGCT 6119
                            i  v                                     i   i   
C rnd-1_family-        301 GGGCACCGTCGGCCCAATGGGTTGTTTATCACTTTCAGCTATCGAGCGCT 252

  scaffold635|s       6120 GATCGTTTGGCGTCAAGTTCTGCCACATGAAGAGGGTCCACCTTTTTAGT 6169
                                  i    ? ?     ii    i        i              
C rnd-1_family-        251 GATCGTTCGGCGNCNAGTTCCACCACGTGAAGAGGATCCACCTTTTTAGT 202

  scaffold635|s       6170 GAATTGAAGTGTTACTGAGTGTAGAGG-TTCTGGATATGACTGCTGTTGC 6218
                               i                      -   i                  
C rnd-1_family-        201 GAATCGAAGTGTTACTGAGTGTAGAGGTTTCCGGATATGACTGCTGTTGC 152

  scaffold635|s       6219 TGTTTCAGTGATGCAAGGTCCTATGTCAAAAAGCAAGAACTGAGGATACT 6268
                                               v      i                      
C rnd-1_family-        151 TGTTTCAGTGATGCAAGGTCATATGTCGAAAAGCAAGAACTGAGGATACT 102

  scaffold635|s       6269 AGGGTGCAACGGAATTACTTTTAAAGTGATTCAATCATCAATTGGTACTT 6318
                                           i      ?                         i
C rnd-1_family-        101 AGGGTGCAACGGAATTGCTTTTANAGTGATTCAATCATCAATTGGTACTC 52

  scaffold635|s       6319 TCAACTTGTTTGTTTGGTCAGATCTGTAACTAGTCTTTATAGGTTAAACT 6368
                                             ii      ----                    
C rnd-1_family-         51 TCAACTTGTTTGTTTGGTTGGATCTG----TAGTCTTTATAGGTTAAACT 6

  scaffold635|s       6369 AAAC 6372
                               
C rnd-1_family-          5 AAAC 2

Matrix = 20p45g.matrix
Kimura (with divCpGMod) = 6.19
Transitions / transversions = 2.89 (52/18)
Gap_init rate = 0.01 (12 / 892), avg. gap size = 1.33 (16 / 12)


54 0.00 0.00 0.00 scaffold635|size61559 6647 6695 (54864) (GTTGGTG)n#Simple_repeat 1 49 (0) c_b3078s251i0 168968

  scaffold635|s       6647 GTTGGTGGTTGGTGGTTGGTGGTTGGTGGTTGGTGGTTGGTGGTTGGTG 6695
                                                                            
  (GTTGGTG)n#Si          1 GTTGGTGGTTGGTGGTTGGTGGTTGGTGGTTGGTGGTTGGTGGTTGGTG 49

Matrix = Unknown
Transitions / transversions = 1.00 (0/0)
Gap_init rate = 0.00 (0 / 48), avg. gap size = 0.0 (0 / 0)


1064 11.91 0.58 2.96 scaffold635|size61559 18642 18814 (42745) rnd-5_family-884#Unknown 1 169 (137) m_b3078s001i12 168969

  scaffold635|s      18642 TAGAAATTGGTTTATATGTCCCCCAAATGTCAAAAGATACCAATTTCGAG 18691
                             i             v                             ?   
  rnd-5_family-          1 TAAAAATTGGTTTATAGGTCCCCCAAATGTCAAAAGATACCAATTTNGAG 50

  scaffold635|s      18692 GATCTTAGGCTCAAAACAAAGTTAGTGAAGCCTTGATGTAAAAAAATTAT 18741
                                  v    -v   i               i?    v    ----  
  rnd-5_family-         51 GATCTTATGCTC-CAACGAAGTTAGTGAAGCCTCNATGTTAAAA----AT 95

  scaffold635|s      18742 AGGTAGCTTTGCTATTCATGATACAGGGCATTGGTACTGCA-CTTTTGGC 18790
                            v   v          i ii  vi     i         i -i       
  rnd-5_family-         96 ATGTATCTTTGCTATTTACAATCTAGGGCGTTGGTACTGTATTTTTTGGC 145

  scaffold635|s      18791 TGTTTGCACCAAAATTGTCCCTTC 18814
                               i  i      i         
  rnd-5_family-        146 TGTTCGCGCCAAAACTGTCCCTTC 169

Matrix = 20p45g.matrix
Kimura (with divCpGMod) = 10.65
Transitions / transversions = 1.86 (13/7)
Gap_init rate = 0.03 (6 / 172), avg. gap size = 1.00 (6 / 6)

641 20.15 4.48 0.00 scaffold635|size61559 18756 18889 (42670) rnd-5_family-884#Unknown 167 306 (0) m_b3078s001i13 168969

  scaffold635|s      18756 TTCATGATACAGGGCATTGGTACTGCACTTTT-GGCTGTTTGCACCAAAA 18804
                               ii  vi     i         i i    -       i  i   i  
  rnd-5_family-        167 TTCACAATCTAGGGCGTTGGTACTGTATTTTTTGGCTGTTCGCGCCAGAA 216

  scaffold635|s      18805 TTGTCCCTTCCACTGTCACTCAATAGTAAGGTGGTGTGTG---TTAGTGT 18851
                           i                i v i v        ?       ---v ii   
  rnd-5_family-        217 CTGTCCCTTCCACTGTCGCGCGAAAGTAAGGTNGTGTGTGGGCGTGATGT 266

  scaffold635|s      18852 TTTTATCA--TGTATAGTGGATATACACAAAAAATGGCAT 18889
                           v v   i --   i        v  ii i v         
  rnd-5_family-        267 GTATATTATGTGTGTAGTGGATTTATGCGACAAATGGCAT 306

Matrix = 20p45g.matrix
Kimura (with divCpGMod) = 18.58
Transitions / transversions = 2.38 (19/8)
Gap_init rate = 0.02 (3 / 133), avg. gap size = 2.00 (6 / 3)


257 32.22 1.11 0.00 scaffold635|size61559 18833 18922 (42637) genome_4_4579#DNA 178 268 (153) m_b3078s001i14 168970

  scaffold635|s      18833 AGGTGGTGTGT-GTTAGTGTTTTTATCATGTATAGTGGATATACACAAAA 18881
                                      - v i    vvvii v    i i   iiiv  vivii  
  genome_4_4579        178 AGGTGGTGTGTGGGTGGTGTGGGCGTGATGTGTGGTGAGCTTAAGGGGAA 227

  scaffold635|s      18882 AATGGCATATCTTGAAAACCAAAAGGAGCTATGCAGAGCTA 18922
                               i    v  i vi     i      i  i vi      
  genome_4_4579        228 AATGACATAACTCGTGAACCAGAAGGAGTTACGGGGAGCTA 268

Matrix = 20p45g.matrix
Kimura (with divCpGMod) = 37.82
Transitions / transversions = 1.64 (18/11)
Gap_init rate = 0.01 (1 / 89), avg. gap size = 1.00 (1 / 1)


307 18.46 4.62 0.00 scaffold635|size61559 18901 18965 (42594) scaffold170|size558746_(dbseq-nr_246)_[277812,288266]#LTR/Gypsy 1660 1727 (8728) m_b3078s001i15 168971

  scaffold635|s      18901 CAAAAGGAGCT---ATGCAGAGCTACACTGCAAACAAAAAACACCGGTAA 18947
                                  i   ---   v  v vv           i              
  scaffold170|s       1660 CAAAAGGGGCTGATATGAAGCGGAACACTGCAAACGAAAAACACCGGTAA 1709

  scaffold635|s      18948 CCTGCCTTTACTTTTACA 18965
                              v  iv   vi  i  
  scaffold170|s       1710 CCTCCCCGTACACTTGCA 1727

Matrix = 20p45g.matrix
Kimura (with divCpGMod) = 17.61
Transitions / transversions = 0.71 (5/7)
Gap_init rate = 0.02 (1 / 64), avg. gap size = 3.00 (3 / 1)


845 20.38 8.21 0.45 scaffold635|size61559 18954 19160 (42399) C scaffold170|size558746_(dbseq-nr_246)_[277812,288266]#LTR/Gypsy (6023) 4432 4210 m_b3078s001i16 168972

  scaffold635|s      18954 TTTACTTTTACATACTGAAGGAATTGGTA--GTTTTACAGGAAAACAGAC 19001
                               i  i   i   viv           --v                  
C scaffold170|s       4432 TTTATTTCTACGTACGATAGGAATTGGTACTTTTTTACAGGAAAACAGAC 4383

  scaffold635|s      19002 TTCTCAGTAAGATATAGAATCGATATCAATCTAAATAATGACTATAACTG 19051
                                      viv       i            v  i  i         
C scaffold170|s       4382 TTCTCAGTAAGTCTTAGAATCAATATCAATCTAATTAGTGGCTATAACTG 4333

  scaffold635|s      19052 CATTACTTAGTAGCTA-------GTATGTGGTTGGGTTACCCA------C 19088
                                         i -------  v iiv v   vv    vi------v
C scaffold170|s       4332 CATTACTTAGTAGCCAAAAAAATGTTTACCGGTGGCATACCGGAAGTGTA 4283

  scaffold635|s      19089 TGGGAGGGTTGCCTGAAGTGTACGGGAGGGTTACC--AAAGTGTACAGGA 19136
                                    vi  v                 v   --  i  -   i   
C scaffold170|s       4282 TGGGAGGGTAACCGGAAGTGTACGGGAGGGTAACCGGAAGGT-TACGGGA 4234

  scaffold635|s      19137 TGCTTACCAAATCATACAGGAGAG 19160
                           v vi   iii vvi   v    i 
C scaffold170|s       4233 AGGCTACTGGAGAGTACCGGAGGG 4210

Matrix = 20p45g.matrix
Kimura (with divCpGMod) = 22.71
Transitions / transversions = 1.00 (21/21)
Gap_init rate = 0.02 (5 / 206), avg. gap size = 3.60 (18 / 5)


248 13.75 1.85 5.77 scaffold635|size61559 19165 19218 (42341) rnd-1_family-365#Unknown 36 87 (194) m_b3078s001i17 168973

  scaffold635|s      19165 GGCTTTCACGATTATTATGCTTTACTAGAATAATAAGAATACA-AGTACA 19213
                             i iv   v           i            ---v i   -      
  rnd-1_family-         36 GGTTCGCACTATTATTATGCTCTACTAGAATAAT---TACACATAGTACA 82

  scaffold635|s      19214 TCCTA 19218
                                
  rnd-1_family-         83 TCCTA 87

Matrix = 20p45g.matrix
Kimura (with divCpGMod) = 13.08
Transitions / transversions = 1.33 (4/3)
Gap_init rate = 0.08 (4 / 53), avg. gap size = 1.00 (4 / 4)


249 17.39 0.00 0.00 scaffold635|size61559 19370 19415 (42144) rnd-5_family-2383#Unknown 59 104 (5387) m_b3078s001i18 168974

  scaffold635|s      19370 AGATGCTTCAAGGTGGGTTTGGGGATTTTTAATTTGCTAACTAGAC 19415
                                  i  i                  v  vi ii  ? v    
  rnd-5_family-         59 AGATGCTCCAGGGTGGGTTTGGGGATTTTAAAGCTATTANCAAGAC 104

Matrix = 20p45g.matrix
Kimura (with divCpGMod) = 20.62
Transitions / transversions = 1.67 (5/3)
Gap_init rate = 0.00 (0 / 45), avg. gap size = 0.0 (0 / 0)


2488 29.15 3.75 2.81 scaffold635|size61559 19899 21098 (40461) rnd-5_family-2383#Unknown 714 1924 (3567) m_b3078s001i19 168975

  scaffold635|s      19899 TTGTGACTGAATTGATCTATTTGCTTCCTGATATATTTCAGGAAGGCGTC 19948
                                i        v  i ii  i        i  ?vv?           
  rnd-5_family-        714 TTGTGGCTGAATTGCTCCACCTGTTTCCTGATGTANGANAGGAAGGCGTC 763

  scaffold635|s      19949 GCTTGACCAACGGCCGAGCATCATGATG-CGAAAGGGGGGGACGTCGTCT 19997
                              v     ?  v  ? v          -  v iivv   v  -   i i
  rnd-5_family-        764 GCTGGACCANCGCCCNATCATCATGATGACGTAGACCGGGCAC-TCGCCC 812

  scaffold635|s      19998 AGTGCCATCGCCATCGCTCCCCCCAATCTGATGGAGTGTGTACCGAAGTC 20047
                             vvv            iv v   i i    v         v    v   
  rnd-5_family-        813 AGGTACATCGCCATCGCCGCACCCGACCTGAGGGAGTGTGTCCCGATGTC 862

  scaffold635|s      20048 CCCCTTTTCAACACCGAGATTTGCGTAACCGATGGCTTCTGTGCCATTGT 20097
                           ?i    v? i iv  v  v    iv ii   vv      ?ii v i   i
  rnd-5_family-        863 NTCCTTGNCGATCCCCAGTTTTGTTTGGCCGTAGGCTTCNACGGCGTTGC 912

  scaffold635|s      20098 CAATTGCGTTGATGATGTCTTTGCTTGTGATGTGTTTGATTCTGTTGTTT 20147
                           vi v?   v v iv  v  i   vv?        v i   ii vii  v 
  rnd-5_family-        913 GGAGNGCGATCACCATCTCCTTGGANGTGATGTGGTCGATCTTCCCGTGT 962

  scaffold635|s      20148 CTCCAGACGGCGGAAACAGCGGTATTGTCGTCTGCGCCGGGGTATGCTCG 20197
                                         ? ii v   i     vvvv v      -  vvii v
  rnd-5_family-        963 CTCCAGACGGCGGANATGGGGGTGTTGTCTGAGGAGCCGGG-TAGTTCCT 1011

  scaffold635|s      20198 AATTCTTTTTACAATTGAGGCCCAGGCTCTGACTGGGCA---CATGAT-T 20243
                           i    v   ?  i   vvv  vv   i  vv  v     ---  v i - 
  rnd-5_family-       1012 GATTCGTTTNACGATTTTTGCGAAGGTTCGTACGGGGCAGAACAAGGTGT 1061

  scaffold635|s      20244 TCGTGGTGTGTTATATGTTGTGCTACTCGGTCTGACTTCTCAT--CTTTC 20291
                           i vi    i   ---- v  ? ii  i     - v i - v  -- v   
  rnd-5_family-       1062 CCCCGGTGCGTT----GGTGNGTCACCCGGTC-GTCCT-TGATTCCGTTC 1105

  scaffold635|s      20292 TTCTGTCTCTCGAAGGTGATGGAGACAAAATCTGCTAAGTGGAGGGTAGG 20341
                             i  vi iv     v   v      ivvi  i  v?iv v    -----
  rnd-5_family-       1106 TTTTGGTTTGCGAAGTTGAGGGAGACGCTGTCCGCGNGTTCGAGG----- 1150

  scaffold635|s      20342 TGAGTTGTGGGGGATGATTGCTCC-GTT-GCGTC------TGAAGA---C 20380
                             i ?-  v  v -----    i -   -   ? ------  i   ---?
  rnd-5_family-       1151 TGGGN-GTCGGCG-----TGCTTCAGTTCGCGNCCGTTCTTGGAGAATCN 1194

  scaffold635|s      20381 AATGTTTTTGA-TCCTGACAATGTCAGTTCTCCTTTTTTCTGCGGCTGGA 20429
                           i    i   v - iv   -i   ? i   i  i i  i  i        i
  rnd-5_family-       1195 GATGTCTTTCAGTTGTGA-GATGNCGGTTTTCTTCTTCTCCGCGGCTGGG 1243

  scaffold635|s      20430 ACCTTGACATATTCGCAGGA------------GTAAAATGCGCCGATGGC 20467
                                  vi  i     ?  ------------ v i? i        v  
  rnd-5_family-       1244 ACCTTGAGGTACTCGCANGACCTGCANGCGAAGAAGNACGCGCCGATTGC 1293

  scaffold635|s      20468 GAGTTGTGAGATTGTTTTTTGTGTTTCTGTGTGTTGCAATTTCTCGATTT 20517
                           v  i v vv     ivvi   v     v v viii   v   vv   v  
  rnd-5_family-       1294 TAGCTCTCTGATTGCGACTTGGGTTTCGGAGAACCGCATTTTGGCGAGTT 1343

  scaffold635|s      20518 CTAACAGGACTCTTGCTGGGAGAGCTTTCTGCTGTTTTTCAGCAGGATCC 20567
                             viv     vvi      v           i     iiivviv  i  i
  rnd-5_family-       1344 CTCGGAGGACGACTGCTGGTAGAGCTTTCTGTTGTTTCCTCTTTGGGTCT 1393

  scaffold635|s      20568 TTGTTTCTAAAGCTTCGGTATAGCCTTGATAAAAGGACACCAAGATCTCC 20617
                            i    i i  ivv  ? v v  i  i       ivvii     v     
  rnd-5_family-       1394 TCGTTTTTGAAAGATCNGAAAAGTCTCGATAAAAATCTGCCAAGCTCTCC 1443

  scaffold635|s      20618 GTCATCGTCTCGTGTTGGGTTAGGCTTGTCGTTCTCCCTAAAGGCCTGTG 20667
                              v     iivv vv     v   ivi          ?i    i     
  rnd-5_family-       1444 GTCTTCGTCCTTGGAGGGGTTTGGCCGATCGTTCTCCCNGAAGGTCTGTG 1493

  scaffold635|s      20668 CAGCATATAAAAAGGTACTTCGGATAGTTGATTCAGCCAGGGAGTCATGA 20717
                            vi i i ivi v    i       v  vvv        i  vvi     
  rnd-5_family-       1494 CCACGTGTGCGATGGTATTTCGGATTGTGCTTTCAGCCAAGGTCCCATGA 1543

  scaffold635|s      20718 GG--TGAGTTAGAAAAGCGTCCTTGTCAAAGGGCAACTGGGAATGCCCCA 20765
                            v-- vi i--     ?        v ii     v iv vi  ?  i  i
  rnd-5_family-       1544 GTCTTTGGC--GAAAANCGTCCTTGGCGGAGGGCCATGGCAAANGCTCCG 1591

  scaffold635|s      20766 AAAACTTTGATTCTGTATGATT---TGTCAAGGTGGTCGAGCCAAATGTC 20812
                            iv v i       v -- i  ---  vv    -i      vv iiv   
  rnd-5_family-       1592 AGCAGTCTGATTCTTT--GGTTCGGTGGGAAGG-AGTCGAGGAAGGGGTC 1638

  scaffold635|s      20813 GTCGGTGATGCCGATGGATTTGGCGTAT---TCTCTCCACCTCCTGAGCG 20859
                              vvi  v?    i---i i v  i i---  ?i?   i     vvi  
  rnd-5_family-       1639 GTCTCCGAGNCCGAC---CTCGCCGCACCACTCNTNCCATCTCCTCCACG 1685

  scaffold635|s      20860 CCCTATCCCTGTCCTCGAGTGTTTTTCTCGTAACTGCTCCTTCATGC-TC 20908
                                v iiv       v     vi            ??i   -   -v?
  rnd-5_family-       1686 CCCTAGCTTGGTCCTCGCGTGTTGCTCTCGTAACTGCNNTTTC-TGCGGN 1734

  scaffold635|s      20909 AGCCTCTGAAGTAAGGAGGTCAGCCACGAGAGTATTTTGTTTGGCAACGG 20958
                                 i v  v iv  v  v v   v   ivv    i i v  v i   
  rnd-5_family-       1735 AGCCTCCGCAGAAGCGATGTAACCCAGGAGGTGATTTCGCTGGGAAGCGG 1784

  scaffold635|s      20959 TGCTATCACAAAATGTTCTGGCATCTGTTAGGG---GAAGTGTGAGTACA 21005
                           v     iv i  i  ?  i  i i     v   ---    -  vv ? v 
  rnd-5_family-       1785 AGCTATTTCGAAGTGNTCCGGTACCTGTTCGGGACAGAAG-GTTCGNAAA 1833

  scaffold635|s      21006 --GAAGGTTAGTCAACTCTTTGTCTGTTATGTCGTCCTCCCTCGAGAGTG 21053
                           -- vi       ----  v i   v viv?i     v    vv     ? 
  rnd-5_family-       1834 ATGCGGGTTAGT----TCGTCGTCGGACCNATCGTCGTCCCGAGAGAGNG 1879

  scaffold635|s      21054 AATCTGACACATTGTTTTCCTTTCTGGCGAACCATTGAGCATAGT 21098
                           vi  i v?  v v     ?vv?? iv v         ivii    
  rnd-5_family-       1880 CGTCCGCNACTTGGTTTTNGGNNCCCGGGAACCATTGGCTGTAGT 1924

Matrix = 20p45g.matrix
Kimura (with divCpGMod) = 33.81
Transitions / transversions = 0.88 (159/181)
Gap_init rate = 0.04 (50 / 1199), avg. gap size = 1.58 (79 / 50)


764 26.12 1.68 2.03 scaffold635|size61559 21207 21503 (40056) rnd-5_family-2383#Unknown 2015 2310 (3181) m_b3078s001i20 168975

  scaffold635|s      21207 TGAAGTTTGTTTTCTTGTGCCAGAACTCGGAGGTGGAGCTGTCTGTCATG 21256
                                  i     ii ?vv   ?vvi     ?    v      i     ?
  rnd-5_family-       2015 TGAAGTTCGTTTTTCTNGCCCANCCTTCGGANGTGGTGCTGTCCGTCATN 2064

  scaffold635|s      21257 CTGAGGATGCAGTCCTCGGGTTTTAGGCTTCCTTCTATGACGTCGAGCCA 21306
                           vvv           ?i vvvi  ?    vv  i vv  ? v     v   
  rnd-5_family-       2065 GATAGGATGCAGTCNCCTCTCTTNAGGCGGCCCTGGATNAGGTCGATCCA 2114

  scaffold635|s      21307 CACTGTGATGATGCTGGCGATATGTTCAAGGAGGTTGTTGGTTGCCCTTT 21356
                           iivv  v  ?  vvi   v vi     ?           v v  --  iv
  rnd-5_family-       2115 TGGGGTTATNATTGCGGCCAGGTGTTCNAGGAGGTTGTTCGATG--CTCG 2162

  scaffold635|s      21357 ACAAC-AAACTCT-CTGGGATATACCATCGCCATGCTCTTCCATTGCTGC 21404
                           iv i -i i?  i-    ? vi       v   ?  i v?  v i iv  
  rnd-5_family-       2163 GAAGCGGAGNTCCGCTGGNAGGTACCATCTCCANGCCCGNCCTTCGTGGC 2212

  scaffold635|s      21405 TATAGCCTCCCAGGCGGTGTGGGCATGAGTCGGAGCAGTAA-ACGA--CG 21451
                            i  ?     v    v   ?            vv  i   i- ?  --i 
  rnd-5_family-       2213 TGTANCCTCCGAGGCCGTGNGGGCATGAGTCGCTGCGGTAGCANGATGTG 2262

  scaffold635|s      21452 GGATGGTTTTAGGAAGACGAGGCTGTTCATGCTTATGCCTTTGTGTGCCC 21501
                             ?v  ----   v ?i   v v        iiv  v   i  i ?  ii
  rnd-5_family-       2263 GGNAGG----AGGTANGCGACGATGTTCATGTCGATCCCTCTGCGNGCTT 2308

  scaffold635|s      21502 TG 21503
                             
  rnd-5_family-       2309 TG 2310

Matrix = 20p45g.matrix
Kimura (with divCpGMod) = 30.37
Transitions / transversions = 0.77 (33/43)
Gap_init rate = 0.03 (10 / 296), avg. gap size = 1.10 (11 / 10)


1383 11.76 2.90 1.22 scaffold635|size61559 25971 26211 (35348) C rnd-1_family-373#Unknown (0) 245 1 m_b3078s001i21 168976

  scaffold635|s      25971 AATCTCTTCCAGGACCGCGCCTTCATCC-CCCAACGAATGAGCCTGAAAA 26019
                                        ?    v         -     v          ?    
C rnd-1_family-        245 AATCTCTTCCAGGNCCGCCCCTTCATCCTCCCAAAGAATGAGCCTNAAAA 196

  scaffold635|s      26020 TCCACACAGTGTTGAATTTCAGACCCACACTTAAAAAAACACTACCAAGG 26069
                           v      vv  iii        v        --       i     iv  
C rnd-1_family-        195 GCCACACCCTGCCAAATTTCAGCCCCACACT--AAAAAACGCTACCGCGG 148

  scaffold635|s      26070 ACCATCCACACCAACAATAAGACTTGATTTTTTCTTGCATGCCAACCACA 26119
                                  i        v               - v    ii     v   
C rnd-1_family-        147 ACCATCCGCACCAACACTAAGACTTGATTTTT-CGTGCACACCAACAACA 99

  scaffold635|s      26120 CTATTGCAATGTAATGAGAATAATAGAAAGTTAATTGTAACTCAAATAAG 26169
                                           iv     v ?i          ?  i         
C rnd-1_family-         98 CTATTGCAATGTAATGGCAATAAAANGAAGTTAATTGNAATTCAAATAAG 49

  scaffold635|s      26170 AAAGATAATTAAAAACATAAAGCA------ACACTTACAGACAGCAAA 26211
                                            i    v ------      i   i    i  
C rnd-1_family-         48 AAAGATAATTAAAAACACAAAGAAGNACTTACACTTGCAGGCAGCGAA 1

Matrix = 20p45g.matrix
Kimura (with divCpGMod) = 11.25
Transitions / transversions = 1.15 (15/13)
Gap_init rate = 0.02 (5 / 240), avg. gap size = 2.00 (10 / 5)


303 24.73 2.17 3.30 scaffold635|size61559 26214 26305 (35254) C rnd-1_family-399#Unknown (179) 139 49 m_b3078s001i22 168977

  scaffold635|s      26214 GGACGGGAGACTGAAGTCAGTCTGCGTGGGCTGAGTTTTGGCCCTTCCCG 26263
                             i    v i     v  i     --   i i   ivvi   vv      
C rnd-1_family-        139 GGGCGGGCGGCTGAATTCGGTCTG--TGGACCGAGCGGCGGCGATTCCCG 92

  scaffold635|s      26264 TGGAAGGAAATTAAATATTTAGTTGAAAAATAGTTGC--GGTGA 26305
                               i? iviv   i      i        - i   i--     
C rnd-1_family-         91 TGGAGNGGTGGTAAGTATTTAATTGAAAAA-AATTGTCAGGTGA 49

Matrix = 20p45g.matrix
Kimura (with divCpGMod) = 24.84
Transitions / transversions = 1.75 (14/8)
Gap_init rate = 0.04 (4 / 91), avg. gap size = 1.25 (5 / 4)


627 24.87 7.84 2.48 scaffold635|size61559 26227 26494 (35065) C scaffold170|size558746_(dbseq-nr_246)_[277812,288266]#LTR/Gypsy (6814) 3641 3360 m_b3078s001i24 168978

  scaffold635|s      26227 AAGTCAGTCTGCGTGGGCTGAGTTTT-GGCCCTTCCCGTGGAA--GGAAA 26273
                             v        --             -  vvi   i----   --  ivv
C scaffold170|s       3641 AACTCAGTCTG--TGGGCTGAGTTTTCGGGATTTCT----GAACTGGGCC 3598

  scaffold635|s      26274 T-TAAATATTTAGTTGAAAAATAGT-TGCGGTGAAAAACAT-TTGTAAAA 26320
                            -   v v    i        v ii-  i v   iv vv  -vv  i   
C scaffold170|s       3597 TGTAACTTTTTAATTGAAAAAAAACATGTGTTGAGTATAATAGGGTGAAA 3548

  scaffold635|s      26321 AGGTCGAGATCGTAAAAACTCACCCTGAAAATAAACCCGACACTGCCAAT 26370
                            i vi   v    i           iv      v   i v          
C scaffold170|s       3547 AAGATGAGTTCGTGAAAACTCACCCCCAAAATATACCTGCCACTGCCAAT 3498

  scaffold635|s      26371 TATTGTTGGCTAGAAGGCGATGCTAGGCGGGAGGCCAAACTCAGTATGTG 26420
                            i  v     v v vi   i v v      i v   v        v    
C scaffold170|s       3497 TGTTCTTGGCAACACAGCGGTCCGAGGCGGAATGCCTAACTCAGTCTGTG 3448

  scaffold635|s      26421 TGTTGAGTTT------------TGGTAGGCTTGTAAGTATTCAACTGAAA 26458
                           vii       ------------ii    i i     v  v i  i     
C scaffold170|s       3447 GACTGAGTTTCAGCGATTTCGCCAGTAGACCTGTAACTAATTAATTGAAA 3398

  scaffold635|s      26459 AAA---TGACAAGTGGTGATTAAAACATGGGTGAAATAG 26494
                              --- i   vi  v   v  v  i -        v  
C scaffold170|s       3397 AAAAATTAACACATGTTGAGTATAATA-GGGTGAAAAAG 3360

Matrix = 20p45g.matrix
Kimura (with divCpGMod) = 30.40
Transitions / transversions = 0.81 (29/36)
Gap_init rate = 0.05 (14 / 267), avg. gap size = 2.00 (28 / 14)

634 25.36 3.38 0.94 scaffold635|size61559 26227 26433 (35126) C scaffold170|size558746_(dbseq-nr_246)_[277812,288266]#LTR/Gypsy (7928) 2527 2316 m_b3078s001i23 168978

  scaffold635|s      26227 AAGTCAGTCTGCGTGGGCTGAGTTTTGGCCCTTCCCGTGGAAGGAAATTA 26276
                             v        --   i          i vv  i vv   v   vvvvi 
C scaffold170|s       2527 AACTCAGTCTG--TGGACTGAGTTTTGACGATTTCGCTGGTAGGCCTGCA 2480

  scaffold635|s      26277 AATATTTAGTTGAAAAATAGTTGC-----GGTGAAAAACAT-TTGTAAAA 26320
                            v      i        v v    -----     iv vv  -     i  
C scaffold170|s       2479 ACTATTTAATTGAAAAAAATTTGCCGTGTGGTGAGTATAATATTGTAGAA 2430

  scaffold635|s      26321 -AGGTCGAGATCGTAAAAACTCACCCTGAAAATAAACCCGACACTGCCAA 26369
                           - i v i i   v i vv        iv      v   v v i       
C scaffold170|s       2429 CAAGACAAAATCTTGATTACTCACCCCCAAAATATACCGGCCGCTGCCAA 2380

  scaffold635|s      26370 TTATTGTTGGCTAGAAGGCGATGCTAGGCGGGAGGCCAAACTCAGTATGT 26419
                             i  v     v v v    i   v          vvv        v   
C scaffold170|s       2379 TTGTTCTTGGCAACACGGCGGTGCAAGGCGGGAGGGATAACTCAGTCTGT 2330

  scaffold635|s      26420 GTGTTGAGTTTTGG 26433
                            vii       i  
C scaffold170|s       2329 GGACTGAGTTTCGG 2316

Matrix = 20p45g.matrix
Kimura (with divCpGMod) = 29.65
Transitions / transversions = 0.53 (18/34)
Gap_init rate = 0.02 (5 / 206), avg. gap size = 1.80 (9 / 5)


818 21.21 0.00 0.61 scaffold635|size61559 26521 26686 (34873) C scaffold170|size558746_(dbseq-nr_246)_[277812,288266]#LTR/Gypsy (8607) 1848 1684 m_b3078s001i25 168978

  scaffold635|s      26521 TTTTTTTCATCAAAACTTTGCTTGATAAACAAAATTGTGGCTTAAGCAAT 26570
                                 v v     i   v iv        i   v  i        i   
C scaffold170|s       1848 TTTTTTGCTTCAAAGCTTAGTGTGATAAACGAAAATGCGGCTTAAGTAAT 1799

  scaffold635|s      26571 GCATAAAAAATCCAATTAGTCACATGTACACCCTTGAAACCTATGGTAAC 26620
                            i      i v  ii v vi   vi      i       i- vi      
C scaffold170|s       1798 GTATAAAAGAACCGGTAACCCACCCGTACACTCTTGAAAT-TCCGGTAAC 1750

  scaffold635|s      26621 CTACCTGTACACTCTGACATTTTAAGAGTGTACAGGCAGGTTACTGGTGT 26670
                             v  i                 ivi       i  v       i     
C scaffold170|s       1749 CTCCCCGTACACTCTGACATTTTGCAAGTGTACGGGGAGGTTACCGGTGT 1700

  scaffold635|s      26671 TTTTCATTTTTAGTGT 26686
                                i   vi     
C scaffold170|s       1699 TTTTCGTTTGCAGTGT 1684

Matrix = 20p45g.matrix
Kimura (with divCpGMod) = 18.45
Transitions / transversions = 1.50 (21/14)
Gap_init rate = 0.01 (1 / 165), avg. gap size = 1.00 (1 / 1)


46478 0.04 0.00 0.00 scaffold635|size61559 26836 31779 (29780) scaffold635|size61559_(dbseq-nr_505)_[26836,33285]#LTR/Gypsy 1 4944 (1506) m_b3078s001i26 168979

  scaffold635|s      26836 TGACATAGGACAAATATCTACTCTACAGGAGTACTCCAAGAGTACCTGAA 26885
                                                                             
  scaffold635|s          1 TGACATAGGACAAATATCTACTCTACAGGAGTACTCCAAGAGTACCTGAA 50

  scaffold635|s      26886 AGATACCCTTAATTCCTTAGGAGATGCTGGACATCCCCCTAAGATTTGCA 26935
                                                                             
  scaffold635|s         51 AGATACCCTTAATTCCTTAGGAGATGCTGGACATCCCCCTAAGATTTGCA 100

  scaffold635|s      26936 GTCTTGCTAAATAGCAAGAATTGTCTCATTACCCAAAAATACCATTTGGG 26985
                                                                             
  scaffold635|s        101 GTCTTGCTAAATAGCAAGAATTGTCTCATTACCCAAAAATACCATTTGGG 150

  scaffold635|s      26986 ATAAGGTGCTCTGAGTCAGGATATACTGACACAGAATCCACATCACTTCA 27035
                                                                             
  scaffold635|s        151 ATAAGGTGCTCTGAGTCAGGATATACTGACACAGAATCCACATCACTTCA 200

  scaffold635|s      27036 AGATACAGAAGAGATCCATTGCTTCAAGATACAGAAGAGCTCTCTCTGTG 27085
                                                                             
  scaffold635|s        201 AGATACAGAAGAGATCCATTGCTTCAAGATACAGAAGAGCTCTCTCTGTG 250

  scaffold635|s      27086 TCATTAGCACTGAAATGTACCAGTTCTACATGGATCTCTACATAGTCTCG 27135
                                                                             
  scaffold635|s        251 TCATTAGCACTGAAATGTACCAGTTCTACATGGATCTCTACATAGTCTCG 300

  scaffold635|s      27136 TTTTGCCAAAATGAAGCATGTTTGCTTCATCATGGTTCATCATGTTGGAT 27185
                                                                             
  scaffold635|s        301 TTTTGCCAAAATGAAGCATGTTTGCTTCATCATGGTTCATCATGTTGGAT 350

  scaffold635|s      27186 TGTTAATTCACAATGTGATCTAAATTAACTCACAAAATTACAAAGCTGAA 27235
                                                                             
  scaffold635|s        351 TGTTAATTCACAATGTGATCTAAATTAACTCACAAAATTACAAAGCTGAA 400

  scaffold635|s      27236 AAGCCCACATCAAGATTTTTAATACTTTTCGGCTTAGGTCACTATCGATC 27285
                                                                             
  scaffold635|s        401 AAGCCCACATCAAGATTTTTAATACTTTTCGGCTTAGGTCACTATCGATC 450

  scaffold635|s      27286 GATAACCTACTCGAGCGAATTTTTTCTGGATCGCCTGTCCAGCTCCACAC 27335
                                                                             
  scaffold635|s        451 GATAACCTACTCGAGCGAATTTTTTCTGGATCGCCTGTCCAGCTCCACAC 500

  scaffold635|s      27336 TGCCTTCAACCGTCCGTCATCGTATCGACTTACGCCAAGTCCTGCTTCGT 27385
                                                                             
  scaffold635|s        501 TGCCTTCAACCGTCCGTCATCGTATCGACTTACGCCAAGTCCTGCTTCGT 550

  scaffold635|s      27386 CGCGTCTGTCTTCCGTCAGTCGAGCCGCTCAACGCCCAGGTGATCGCTAG 27435
                                                                             
  scaffold635|s        551 CGCGTCTGTCTTCCGTCAGTCGAGCCGCTCAACGCCCAGGTGATCGCTAG 600

  scaffold635|s      27436 TAGAGCCATCGTCTATTTTGCGACGGTAAGTCGTAGCGCCACGTCAGCCC 27485
                                                                             
  scaffold635|s        601 TAGAGCCATCGTCTATTTTGCGACGGTAAGTCGTAGCGCCACGTCAGCCC 650

  scaffold635|s      27486 TATGAGATCCCGCCGTGAAGATTCGTGAGAAGCGTGTCTTGTTTGAGTGC 27535
                                                                             
  scaffold635|s        651 TATGAGATCCCGCCGTGAAGATTCGTGAGAAGCGTGTCTTGTTTGAGTGC 700

  scaffold635|s      27536 GCCCCACCACGAAGCTCCTACAAGACCCTTTTCTTAGGTACAAGTCTCAG 27585
                                                                             
  scaffold635|s        701 GCCCCACCACGAAGCTCCTACAAGACCCTTTTCTTAGGTACAAGTCTCAG 750

  scaffold635|s      27586 AGCAGCCCTCTCAAGAATGTCCTCTGAGAAGATCGCGCCCATCGGGCTTA 27635
                                                                             
  scaffold635|s        751 AGCAGCCCTCTCAAGAATGTCCTCTGAGAAGATCGCGCCCATCGGGCTTA 800

  scaffold635|s      27636 AACACCAAGAATGCGAGCGCGGAAGGGGTGGCGAAAGCTCCCATCCGTAT 27685
                                                                             
  scaffold635|s        801 AACACCAAGAATGCGAGCGCGGAAGGGGTGGCGAAAGCTCCCATCCGTAT 850

  scaffold635|s      27686 GTGCCAGACCGGGACCCAGTCCAAGAAGCCTTGGTTCTTAAGCCCGAGTC 27735
                                                                             
  scaffold635|s        851 GTGCCAGACCGGGACCCAGTCCAAGAAGCCTTGGTTCTTAAGCCCGAGTC 900

  scaffold635|s      27736 CCTCAAGTGCACCCTCACGAATGGGTCAGAAACCAGAGTCACGGTTTGGT 27785
                                                                             
  scaffold635|s        901 CCTCAAGTGCACCCTCACGAATGGGTCAGAAACCAGAGTCACGGTTTGGT 950

  scaffold635|s      27786 CCGGACACGGTACCATCGAGCAGTTCATACTGCGTGAACAAGGCGTACAG 27835
                                                                             
  scaffold635|s        951 CCGGACACGGTACCATCGAGCAGTTCATACTGCGTGAACAAGGCGTACAG 1000

  scaffold635|s      27836 TACCGCCAAGAAAATGGGGTTAATTCCCGCCTGCAACGAGGCCGAAAAGG 27885
                                                                             
  scaffold635|s       1001 TACCGCCAAGAAAATGGGGTTAATTCCCGCCTGCAACGAGGCCGAAAAGG 1050

  scaffold635|s      27886 CTTATGACTCGAAAAAGGCCGCGTGGAAGGCTGTTCTACGTGAACTCGCC 27935
                                                                             
  scaffold635|s       1051 CTTATGACTCGAAAAAGGCCGCGTGGAAGGCTGTTCTACGTGAACTCGCC 1100

  scaffold635|s      27936 GAAGACCCCCTCTCAAAAACTGCTAAGGAAGCGAAGACTGCAGAGTCTCT 27985
                                                                             
  scaffold635|s       1101 GAAGACCCCCTCTCAAAAACTGCTAAGGAAGCGAAGACTGCAGAGTCTCT 1150

  scaffold635|s      27986 TTCCCTAAAGGCCGACATGCTCGCCTTGAAAGCAAAAATGACCGACTCGG 28035
                                                                             
  scaffold635|s       1151 TTCCCTAAAGGCCGACATGCTCGCCTTGAAAGCAAAAATGACCGACTCGG 1200

  scaffold635|s      28036 CCCTAGAAGTTTTTCAACTCTATGCCAACCTCCTCACTGAGGAGGCACGT 28085
                                                                             
  scaffold635|s       1201 CCCTAGAAGTTTTTCAACTCTATGCCAACCTCCTCACTGAGGAGGCACGT 1250

  scaffold635|s      28086 CAGCCCTGGGACTTAATTGTCAAGGAGCAGACGGAGTCGATGCCCTTTCA 28135
                                                                             
  scaffold635|s       1251 CAGCCCTGGGACTTAATTGTCAAGGAGCAGACGGAGTCGATGCCCTTTCA 1300

  scaffold635|s      28136 TGACATCTTCGGAGTCGAGAGGAAGAAGTCACTGGGCAAAACGTCCGAGT 28185
                                                                             
  scaffold635|s       1301 TGACATCTTCGGAGTCGAGAGGAAGAAGTCACTGGGCAAAACGTCCGAGT 1350

  scaffold635|s      28186 CATTCAGGAGGTGTAATTTACTCCACCTCCAGTCTTGTTTCGCACATGAC 28235
                                                                             
  scaffold635|s       1351 CATTCAGGAGGTGTAATTTACTCCACCTCCAGTCTTGTTTCGCACATGAC 1400

  scaffold635|s      28236 GCAGGCGAAAATTTGAGATTCTATATCTCCAATTGCCTCAAGAAGCCCAA 28285
                                                                             
  scaffold635|s       1401 GCAGGCGAAAATTTGAGATTCTATATCTCCAATTGCCTCAAGAAGCCCAA 1450

  scaffold635|s      28286 CAAGGTTAAGATACGCCAGTTTGTTCAACGCGCCATGCAGTTGAACAACT 28335
                                                                             
  scaffold635|s       1451 CAAGGTTAAGATACGCCAGTTTGTTCAACGCGCCATGCAGTTGAACAACT 1500

  scaffold635|s      28336 ATGTCGAAGACCTCCCATGCCTGTACTACAGCCCTAGTGCTAGTGCAATG 28385
                                                                             
  scaffold635|s       1501 ATGTCGAAGACCTCCCATGCCTGTACTACAGCCCTAGTGCTAGTGCAATG 1550

  scaffold635|s      28386 ACGCAACAGGTCTTTGCCTTCACGGATTCAGAACTAGCATGCCATATCTT 28435
                                                                             
  scaffold635|s       1551 ACGCAACAGGTCTTTGCCTTCACGGATTCAGAACTAGCATGCCATATCTT 1600

  scaffold635|s      28436 ACGCATGTGTCCGTTGAAGTGGCAGGATCAGTACCACTTGCTAGAGAAAT 28485
                                                                             
  scaffold635|s       1601 ACGCATGTGTCCGTTGAAGTGGCAGGATCAGTACCACTTGCTAGAGAAAT 1650

  scaffold635|s      28486 GCTATCCCGAAGGGGTTAAGCCTCTATTGCTCATCCTGGAGCGTATTGAG 28535
                                                                             
  scaffold635|s       1651 GCTATCCCGAAGGGGTTAAGCCTCTATTGCTCATCCTGGAGCGTATTGAG 1700

  scaffold635|s      28536 GTGGCGCACCCAGTGGATGAGAAGCAGTCAACTGCAAAGCCTGCAAAGGC 28585
                                                                             
  scaffold635|s       1701 GTGGCGCACCCAGTGGATGAGAAGCAGTCAACTGCAAAGCCTGCAAAGGC 1750

  scaffold635|s      28586 CCAAGCAGCAGACCAGCCCTCCAAGAAGTTCTCGCCAAGCAGGCGCATTC 28635
                                                                             
  scaffold635|s       1751 CCAAGCAGCAGACCAGCCCTCCAAGAAGTTCTCGCCAAGCAGGCGCATTC 1800

  scaffold635|s      28636 CCAGGAAGCCCAGCAAGCAAGCACGACGGAGTATACTCGCCGAGAGGAAC 28685
                                                                             
  scaffold635|s       1801 CCAGGAAGCCCAGCAAGCAAGCACGACGGAGTATACTCGCCGAGAGGAAC 1850

  scaffold635|s      28686 TGCGAAGCTGTGCAAAAGCATGGGGCGCACACACCACGCATAACACCGCG 28735
                                                                             
  scaffold635|s       1851 TGCGAAGCTGTGCAAAAGCATGGGGCGCACACACCACGCATAACACCGCG 1900

  scaffold635|s      28736 GAGTGTCGCCGCTACAACAAGGACGGAACTCCTACGCTGGGTACTTTCGA 28785
                                                                             
  scaffold635|s       1901 GAGTGTCGCCGCTACAACAAGGACGGAACTCCTACGCTGGGTACTTTCGA 1950

  scaffold635|s      28786 GCACCTGCACGAAAGTCTCGCGGAGGACAACCGCGCCAAGAAATCCTACG 28835
                                                                             
  scaffold635|s       1951 GCACCTGCACGAAAGTCTCGCGGAGGACAACCGCGCCAAGAAATCCTACG 2000

  scaffold635|s      28836 CACAGGTCGTAGCGAGAATGGAGAAACTCGAGAAGTCTCTCAAGAAAGCC 28885
                                                                             
  scaffold635|s       2001 CACAGGTCGTAGCGAGAATGGAGAAACTCGAGAAGTCTCTCAAGAAAGCC 2050

  scaffold635|s      28886 AACAAAAAGGCAAGAAACGCCGCCGCCAGTACGAAAGTGACAGCGATTCC 28935
                                                                             
  scaffold635|s       2051 AACAAAAAGGCAAGAAACGCCGCCGCCAGTACGAAAGTGACAGCGATTCC 2100

  scaffold635|s      28936 GACTCCTCCTGAAGTGATGGGTCGGTAGTACCGGGAAATTCCTGTATGTA 28985
                                                                             
  scaffold635|s       2101 GACTCCTCCTGAAGTGATGGGTCGGTAGTACCGGGAAATTCCTGTATGTA 2150

  scaffold635|s      28986 GTAAGAAAATTAAAACTAGCCATGAGTTAGAAAATTATACTACCCCTGGT 29035
                                                                             
  scaffold635|s       2151 GTAAGAAAATTAAAACTAGCCATGAGTTAGAAAATTATACTACCCCTGGT 2200

  scaffold635|s      29036 CCGATTAAAACTACCAGTAATCAAAAATTTGAATTAAATCAAAAAATTTA 29085
                                                                             
  scaffold635|s       2201 CCGATTAAAACTACCAGTAATCAAAAATTTGAATTAAATCAAAAAATTTA 2250

  scaffold635|s      29086 ATTAAGGATTATTCGAGTCCCTTGCTAGACGCAACTTTGAAAAATCTCAA 29135
                                                                             
  scaffold635|s       2251 ATTAAGGATTATTCGAGTCCCTTGCTAGACGCAACTTTGAAAAATCTCAA 2300

  scaffold635|s      29136 AGACACTTCGAATCTATCCACCAATACCCAAGTAGAACCAAACTCAGATT 29185
                                                                             
  scaffold635|s       2301 AGACACTTCGAATCTATCCACCAATACCCAAGTAGAACCAAACTCAGATT 2350

  scaffold635|s      29186 TGGACCCTCTACCCAAAACACAGCCACCACAAACACCTAGCCCACAGAAC 29235
                                                                             
  scaffold635|s       2351 TGGACCCTCTACCCAAAACACAGCCACCACAAACACCTAGCCCACAGAAC 2400

  scaffold635|s      29236 TCAGTAGATTCAGTGACAGCAGTGTTAGCTGTGCAAAAGTTAGCGACCGG 29285
                                                                             
  scaffold635|s       2401 TCAGTAGATTCAGTGACAGCAGTGTTAGCTGTGCAAAAGTTAGCGACCGG 2450

  scaffold635|s      29286 AAGTCAGTCCTCGACAAAACTCAAACACTTGTCCAGGAGTCGCAAAAACA 29335
                                                                             
  scaffold635|s       2451 AAGTCAGTCCTCGACAAAACTCAAACACTTGTCCAGGAGTCGCAAAAACA 2500

  scaffold635|s      29336 ACTTCTTGAGAGTACTATTAGACACTGGTTCTGATGGTGACCTCATGTTC 29385
                                                                             
  scaffold635|s       2501 ACTTCTTGAGAGTACTATTAGACACTGGTTCTGATGGTGACCTCATGTTC 2550

  scaffold635|s      29386 CATGAAAAAGGAACCAACAAACGCTTTCCCTACTTGGCTAGGCAGGTGTC 29435
                                                                             
  scaffold635|s       2551 CATGAAAAAGGAACCAACAAACGCTTTCCCTACTTGGCTAGGCAGGTGTC 2600

  scaffold635|s      29436 AAAGTCTTGGCACACGTCGAATGGGTGCTTCCAAACCAAAGGAAGAGGCG 29485
                                                                             
  scaffold635|s       2601 AAAGTCTTGGCACACGTCGAATGGGTGCTTCCAAACCAAAGGAAGAGGCG 2650

  scaffold635|s      29486 AAGTCACACTAAAATTCGTAGACTACTCCAACAGCAAGGAATACACAGTT 29535
                                                                             
  scaffold635|s       2651 AAGTCACACTAAAATTCGTAGACTACTCCAACAGCAAGGAATACACAGTT 2700

  scaffold635|s      29536 CAACCTGATGTTGTCGAGTATGATGGAAAAAGATGGCAAAGCCAGCATTT 29585
                                                                             
  scaffold635|s       2701 CAACCTGATGTTGTCGAGTATGATGGAAAAAGATGGCAAAGCCAGCATTT 2750

  scaffold635|s      29586 GACCTAATCTTAGGTGTAAAAACACTAAGTGAGCTTGGAATTGTTCTAGA 29635
                                v                                         i  
  scaffold635|s       2751 GACCTCATCTTAGGTGTAAAAACACTAAGTGAGCTTGGAATTGTTCTGGA 2800

  scaffold635|s      29636 TTTTCGAACAAAGGATATTACCATTGATGAGATCATCTTGCCAATGAGAG 29685
                                                                             
  scaffold635|s       2801 TTTTCGAACAAAGGATATTACCATTGATGAGATCATCTTGCCAATGAGAG 2850

  scaffold635|s      29686 ACATCAACAGTCTTGCTACCAGCTCTAAGATTGAAAAAGCTTGGTCAGTT 29735
                                                                             
  scaffold635|s       2851 ACATCAACAGTCTTGCTACCAGCTCTAAGATTGAAAAAGCTTGGTCAGTT 2900

  scaffold635|s      29736 AACCACAGCATGATTCATGAACCACGTAGTACTGAGGAAGCCACTCAGCG 29785
                                                                             
  scaffold635|s       2901 AACCACAGCATGATTCATGAACCACGTAGTACTGAGGAAGCCACTCAGCG 2950

  scaffold635|s      29786 TGCAGTTCACATCTTAGATGCAAAATATGAAAAAGCAGACCTCCAATCAG 29835
                                                                             
  scaffold635|s       2951 TGCAGTTCACATCTTAGATGCAAAATATGAAAAAGCAGACCTCCAATCAG 3000

  scaffold635|s      29836 TTGTTGACACCAACTGTCCTCACCTCAGTTTACAAGATCAAAACAAGTTG 29885
                                                                             
  scaffold635|s       3001 TTGTTGACACCAACTGTCCTCACCTCAGTTTACAAGATCAAAACAAGTTG 3050

  scaffold635|s      29886 TTAGAGCTCCTCCGTAAATACGAGGACCTCTTTGATGGTACACTAGGTGA 29935
                                                                             
  scaffold635|s       3051 TTAGAGCTCCTCCGTAAATACGAGGACCTCTTTGATGGTACACTAGGTGA 3100

  scaffold635|s      29936 TTGGAACACAGAGCCTGTCTCCTTTGAATTAAAGGAAGGTGCCAAACCAT 29985
                                                                             
  scaffold635|s       3101 TTGGAACACAGAGCCTGTCTCCTTTGAATTAAAGGAAGGTGCCAAACCAT 3150

  scaffold635|s      29986 ATCATGGCAGAGCTTACCCAGTACCTCACTCACTCAAAGAGACTCTCATG 30035
                                                                             
  scaffold635|s       3151 ATCATGGCAGAGCTTACCCAGTACCTCACTCACTCAAAGAGACTCTCATG 3200

  scaffold635|s      30036 AAAGAGCTCAAAAGACTGTGTGACCTGGGCGTACTAGAGTGGCAGCCCGC 30085
                                                                             
  scaffold635|s       3201 AAAGAGCTCAAAAGACTGTGTGACCTGGGCGTACTAGAGTGGCAGCCCGC 3250

  scaffold635|s      30086 ATCTGAATGGGCTTCACCATCATTCATAGTACCAAAAAGACCAGACTGTA 30135
                                                                             
  scaffold635|s       3251 ATCTGAATGGGCTTCACCATCATTCATAGTACCAAAAAGACCAGACTGTA 3300

  scaffold635|s      30136 CGCTTCCTAAGTGATTTTAGAGAAGTAAACAAAAGAATAGTTAGAAAACC 30185
                                                                             
  scaffold635|s       3301 CGCTTCCTAAGTGATTTTAGAGAAGTAAACAAAAGAATAGTTAGAAAACC 3350

  scaffold635|s      30186 ATTCCCGCTACCTAAAATTAGTACAGTCATGCAAGAGCTAGAAGGATTCA 30235
                                                                             
  scaffold635|s       3351 ATTCCCGCTACCTAAAATTAGTACAGTCATGCAAGAGCTAGAAGGATTCA 3400

  scaffold635|s      30236 CTTTTGCAACTGCCCTTGATTTAAACATGGGCTATTATACCATTAGGTTG 30285
                                                                             
  scaffold635|s       3401 CTTTTGCAACTGCCCTTGATTTAAACATGGGCTATTATACCATTAGGTTG 3450

  scaffold635|s      30286 GATCCAGATGCATCCAAAATCTGCACCATTATATTTCCATGGGGTAAATA 30335
                                                                             
  scaffold635|s       3451 GATCCAGATGCATCCAAAATCTGCACCATTATATTTCCATGGGGTAAATA 3500

  scaffold635|s      30336 CTCTTACCTCAGGTTACCAATGGGTATTGCTGGTTCTCCTGACATTTTTC 30385
                                                                             
  scaffold635|s       3501 CTCTTACCTCAGGTTACCAATGGGTATTGCTGGTTCTCCTGACATTTTTC 3550

  scaffold635|s      30386 AATCAAAAATGACGGAACTAATGGCCACCCTTGAGTTCGTAAGAGCTTAC 30435
                                                                             
  scaffold635|s       3551 AATCAAAAATGACGGAACTAATGGCCACCCTTGAGTTCGTAAGAGCTTAC 3600

  scaffold635|s      30436 ATTGATGATCTATTATGCATCACAAAGGGAACCCTGGAAGACCACCTGGC 30485
                                                                             
  scaffold635|s       3601 ATTGATGATCTATTATGCATCACAAAGGGAACCCTGGAAGACCACCTGGC 3650

  scaffold635|s      30486 TAAATTGGAATTGGTCCTCTCCAGACTGCAAGATGCGAACTTGAAAGTCA 30535
                                                                             
  scaffold635|s       3651 TAAATTGGAATTGGTCCTCTCCAGACTGCAAGATGCGAACTTGAAAGTCA 3700

  scaffold635|s      30536 ATGCTCGCAAATCAAACTTCTGTGCCATAGAAACAGAATATCTTGGGTAC 30585
                                                                             
  scaffold635|s       3701 ATGCTCGCAAATCAAACTTCTGTGCCATAGAAACAGAATATCTTGGGTAC 3750

  scaffold635|s      30586 ATACTCTCACGAGATGGTATAAAACCACAACCCAAGAAGGTACAGTCGAT 30635
                                                                             
  scaffold635|s       3751 ATACTCTCACGAGATGGTATAAAACCACAACCCAAGAAGGTACAGTCGAT 3800

  scaffold635|s      30636 ACTTGCACTGACACCGCCCAAAAATGTCAAAGACCTCCGTAGATTCCTTG 30685
                                                                             
  scaffold635|s       3801 ACTTGCACTGACACCGCCCAAAAATGTCAAAGACCTCCGTAGATTCCTTG 3850

  scaffold635|s      30686 GCATGGTCCAATACTATCGAGATCTTTGGGCAAGACGCAGCGAAATGCTT 30735
                                                                             
  scaffold635|s       3851 GCATGGTCCAATACTATCGAGATCTTTGGGCAAGACGCAGCGAAATGCTT 3900

  scaffold635|s      30736 GCCCCACTTACAAGCCTAGTAGGCGAGTGTGGTCACACCTAAAAGTCCAA 30785
                                                                             
  scaffold635|s       3901 GCCCCACTTACAAGCCTAGTAGGCGAGTGTGGTCACACCTAAAAGTCCAA 3950

  scaffold635|s      30786 ACTCCTCAAGGTTAAAAAGAAACCATGGAAATGGACTGAGGAACATCAAA 30835
                                                                             
  scaffold635|s       3951 ACTCCTCAAGGTTAAAAAGAAACCATGGAAATGGACTGAGGAACATCAAA 4000

  scaffold635|s      30836 AAGCATTCGATGATGTAAAGGCCACTATTGCAAAAGATGTGTCCTTGGCC 30885
                                                                             
  scaffold635|s       4001 AAGCATTCGATGATGTAAAGGCCACTATTGCAAAAGATGTGTCCTTGGCC 4050

  scaffold635|s      30886 TACCCTGATTACTCAAAAGGGTTTGAGATCTATACTGATGGTTCCAAGAG 30935
                                                                             
  scaffold635|s       4051 TACCCTGATTACTCAAAAGGGTTTGAGATCTATACTGATGGTTCCAAGAG 4100

  scaffold635|s      30936 ACAACTTGGAGCCGTCATTACTCAGAACAACCGGCCAATAGCTTTTTTCA 30985
                                                                             
  scaffold635|s       4101 ACAACTTGGAGCCGTCATTACTCAGAACAACCGGCCAATAGCTTTTTTCA 4150

  scaffold635|s      30986 GCAGAAAACTCTCTGTCTGTCAGCAAAAGTACAGCGTAACCGAAATTGAA 31035
                                                                             
  scaffold635|s       4151 GCAGAAAACTCTCTGTCTGTCAGCAAAAGTACAGCGTAACCGAAATTGAA 4200

  scaffold635|s      31036 CTTCTAGCCATTGTTGAAACACTCAAAGAGTTCAAAGGGATGCTGTGGGG 31085
                                                                             
  scaffold635|s       4201 CTTCTAGCCATTGTTGAAACACTCAAAGAGTTCAAAGGGATGCTGTGGGG 4250

  scaffold635|s      31086 CCAACAAATTGTAGTCTACACAGACCACAAGAACCTCATGCAAGATGCAC 31135
                                                                             
  scaffold635|s       4251 CCAACAAATTGTAGTCTACACAGACCACAAGAACCTCATGCAAGATGCAC 4300

  scaffold635|s      31136 TCGGATTGACCTGTGACAGGGTTTACCGCTGGCGTTTACTGCTAGAGGAA 31185
                                                                             
  scaffold635|s       4301 TCGGATTGACCTGTGACAGGGTTTACCGCTGGCGTTTACTGCTAGAGGAA 4350

  scaffold635|s      31186 TATGGTCCTGAAATCGTGTACATCAAAGGAATCCACAACACAGTTGCGGA 31235
                                                                             
  scaffold635|s       4351 TATGGTCCTGAAATCGTGTACATCAAAGGAATCCACAACACAGTTGCGGA 4400

  scaffold635|s      31236 TGCGATTTCACGCCTTGACTTTGGTCCAGCAGTGGACATCAAGGAAAACT 31285
                                                                             
  scaffold635|s       4401 TGCGATTTCACGCCTTGACTTTGGTCCAGCAGTGGACATCAAGGAAAACT 4450

  scaffold635|s      31286 GGATGACCTTCACAAAATGCTGGTGTTATTACACTATGCAATCAGAAGAG 31335
                                                                             
  scaffold635|s       4451 GGATGACCTTCACAAAATGCTGGTGTTATTACACTATGCAATCAGAAGAG 4500

  scaffold635|s      31336 GACCCATCCCCAGACAAACACTCAGACCTCATGAACTTTGTGTTTGCCAA 31385
                                                                             
  scaffold635|s       4501 GACCCATCCCCAGACAAACACTCAGACCTCATGAACTTTGTGTTTGCCAA 4550

  scaffold635|s      31386 CCGCAGCGAAGAGAATGCAATATATCCCCTGACAGTTCGGGAGATTGCCG 31435
                                                                             
  scaffold635|s       4551 CCGCAGCGAAGAGAATGCAATATATCCCCTGACAGTTCGGGAGATTGCCG 4600

  scaffold635|s      31436 CAGCTCAACACACGGATAAAATGCTGGACAAACTCAGCCTGCTTGAGAAG 31485
                                                                             
  scaffold635|s       4601 CAGCTCAACACACGGATAAAATGCTGGACAAACTCAGCCTGCTTGAGAAG 4650

  scaffold635|s      31486 TACAAACCTCAGCTGGTAGAAAATGTTCAAGTACTGTGCAAGGATGGCAA 31535
                                                                             
  scaffold635|s       4651 TACAAACCTCAGCTGGTAGAAAATGTTCAAGTACTGTGCAAGGATGGCAA 4700

  scaffold635|s      31536 GCTTGTCATCCCACAGGAACTCCAGCAGCGAGCAGTACAGTGGTACCATC 31585
                                                                             
  scaffold635|s       4701 GCTTGTCATCCCACAGGAACTCCAGCAGCGAGCAGTACAGTGGTACCATC 4750

  scaffold635|s      31586 ACTACCTGCAGCATCCGGGGACTACCGTCTCGAAGAGACTCTTCGCGCTG 31635
                                                                             
  scaffold635|s       4751 ACTACCTGCAGCATCCGGGGACTACCGTCTCGAAGAGACTCTTCGCGCTG 4800

  scaffold635|s      31636 CGATGTATTGGAAAGGTTTGCGACGCTCTGTTCGCACCTTTGTCAAAAAT 31685
                                                                             
  scaffold635|s       4801 CGATGTATTGGAAAGGTTTGCGACGCTCTGTTCGCACCTTTGTCAAAAAT 4850

  scaffold635|s      31686 TGTCATAAATGCCAAGTCAACAAACGACGCCAACGTAAGTATGGTAAATT 31735
                                                                             
  scaffold635|s       4851 TGTCATAAATGCCAAGTCAACAAACGACGCCAACGTAAGTATGGTAAATT 4900

  scaffold635|s      31736 ACCTACAAAATTGGTTGTTTCCAACCCCTGGGAAGTACTCTGTG 31779
                                                                       
  scaffold635|s       4901 ACCTACAAAATTGGTTGTTTCCAACCCCTGGGAAGTACTCTGTG 4944

Matrix = 20p45g.matrix
Kimura (with divCpGMod) = 0.04
Transitions / transversions = 1.00 (1/1)
Gap_init rate = 0.00 (0 / 4943), avg. gap size = 0.0 (0 / 0)

32918 0.00 0.00 0.00 scaffold635|size61559 29780 33285 (28274) scaffold635|size61559_(dbseq-nr_505)_[26836,33285]#LTR/Gypsy 2945 6450 (0) m_b3079s001i0 168979

  scaffold635|s      29780 TCAGCGTGCAGTTCACATCTTAGATGCAAAATATGAAAAAGCAGACCTCC 29829
                                                                             
  scaffold635|s       2945 TCAGCGTGCAGTTCACATCTTAGATGCAAAATATGAAAAAGCAGACCTCC 2994

  scaffold635|s      29830 AATCAGTTGTTGACACCAACTGTCCTCACCTCAGTTTACAAGATCAAAAC 29879
                                                                             
  scaffold635|s       2995 AATCAGTTGTTGACACCAACTGTCCTCACCTCAGTTTACAAGATCAAAAC 3044

  scaffold635|s      29880 AAGTTGTTAGAGCTCCTCCGTAAATACGAGGACCTCTTTGATGGTACACT 29929
                                                                             
  scaffold635|s       3045 AAGTTGTTAGAGCTCCTCCGTAAATACGAGGACCTCTTTGATGGTACACT 3094

  scaffold635|s      29930 AGGTGATTGGAACACAGAGCCTGTCTCCTTTGAATTAAAGGAAGGTGCCA 29979
                                                                             
  scaffold635|s       3095 AGGTGATTGGAACACAGAGCCTGTCTCCTTTGAATTAAAGGAAGGTGCCA 3144

  scaffold635|s      29980 AACCATATCATGGCAGAGCTTACCCAGTACCTCACTCACTCAAAGAGACT 30029
                                                                             
  scaffold635|s       3145 AACCATATCATGGCAGAGCTTACCCAGTACCTCACTCACTCAAAGAGACT 3194

  scaffold635|s      30030 CTCATGAAAGAGCTCAAAAGACTGTGTGACCTGGGCGTACTAGAGTGGCA 30079
                                                                             
  scaffold635|s       3195 CTCATGAAAGAGCTCAAAAGACTGTGTGACCTGGGCGTACTAGAGTGGCA 3244

  scaffold635|s      30080 GCCCGCATCTGAATGGGCTTCACCATCATTCATAGTACCAAAAAGACCAG 30129
                                                                             
  scaffold635|s       3245 GCCCGCATCTGAATGGGCTTCACCATCATTCATAGTACCAAAAAGACCAG 3294

  scaffold635|s      30130 ACTGTACGCTTCCTAAGTGATTTTAGAGAAGTAAACAAAAGAATAGTTAG 30179
                                                                             
  scaffold635|s       3295 ACTGTACGCTTCCTAAGTGATTTTAGAGAAGTAAACAAAAGAATAGTTAG 3344

  scaffold635|s      30180 AAAACCATTCCCGCTACCTAAAATTAGTACAGTCATGCAAGAGCTAGAAG 30229
                                                                             
  scaffold635|s       3345 AAAACCATTCCCGCTACCTAAAATTAGTACAGTCATGCAAGAGCTAGAAG 3394

  scaffold635|s      30230 GATTCACTTTTGCAACTGCCCTTGATTTAAACATGGGCTATTATACCATT 30279
                                                                             
  scaffold635|s       3395 GATTCACTTTTGCAACTGCCCTTGATTTAAACATGGGCTATTATACCATT 3444

  scaffold635|s      30280 AGGTTGGATCCAGATGCATCCAAAATCTGCACCATTATATTTCCATGGGG 30329
                                                                             
  scaffold635|s       3445 AGGTTGGATCCAGATGCATCCAAAATCTGCACCATTATATTTCCATGGGG 3494

  scaffold635|s      30330 TAAATACTCTTACCTCAGGTTACCAATGGGTATTGCTGGTTCTCCTGACA 30379
                                                                             
  scaffold635|s       3495 TAAATACTCTTACCTCAGGTTACCAATGGGTATTGCTGGTTCTCCTGACA 3544

  scaffold635|s      30380 TTTTTCAATCAAAAATGACGGAACTAATGGCCACCCTTGAGTTCGTAAGA 30429
                                                                             
  scaffold635|s       3545 TTTTTCAATCAAAAATGACGGAACTAATGGCCACCCTTGAGTTCGTAAGA 3594

  scaffold635|s      30430 GCTTACATTGATGATCTATTATGCATCACAAAGGGAACCCTGGAAGACCA 30479
                                                                             
  scaffold635|s       3595 GCTTACATTGATGATCTATTATGCATCACAAAGGGAACCCTGGAAGACCA 3644

  scaffold635|s      30480 CCTGGCTAAATTGGAATTGGTCCTCTCCAGACTGCAAGATGCGAACTTGA 30529
                                                                             
  scaffold635|s       3645 CCTGGCTAAATTGGAATTGGTCCTCTCCAGACTGCAAGATGCGAACTTGA 3694

  scaffold635|s      30530 AAGTCAATGCTCGCAAATCAAACTTCTGTGCCATAGAAACAGAATATCTT 30579
                                                                             
  scaffold635|s       3695 AAGTCAATGCTCGCAAATCAAACTTCTGTGCCATAGAAACAGAATATCTT 3744

  scaffold635|s      30580 GGGTACATACTCTCACGAGATGGTATAAAACCACAACCCAAGAAGGTACA 30629
                                                                             
  scaffold635|s       3745 GGGTACATACTCTCACGAGATGGTATAAAACCACAACCCAAGAAGGTACA 3794

  scaffold635|s      30630 GTCGATACTTGCACTGACACCGCCCAAAAATGTCAAAGACCTCCGTAGAT 30679
                                                                             
  scaffold635|s       3795 GTCGATACTTGCACTGACACCGCCCAAAAATGTCAAAGACCTCCGTAGAT 3844

  scaffold635|s      30680 TCCTTGGCATGGTCCAATACTATCGAGATCTTTGGGCAAGACGCAGCGAA 30729
                                                                             
  scaffold635|s       3845 TCCTTGGCATGGTCCAATACTATCGAGATCTTTGGGCAAGACGCAGCGAA 3894

  scaffold635|s      30730 ATGCTTGCCCCACTTACAAGCCTAGTAGGCGAGTGTGGTCACACCTAAAA 30779
                                                                             
  scaffold635|s       3895 ATGCTTGCCCCACTTACAAGCCTAGTAGGCGAGTGTGGTCACACCTAAAA 3944

  scaffold635|s      30780 GTCCAAACTCCTCAAGGTTAAAAAGAAACCATGGAAATGGACTGAGGAAC 30829
                                                                             
  scaffold635|s       3945 GTCCAAACTCCTCAAGGTTAAAAAGAAACCATGGAAATGGACTGAGGAAC 3994

  scaffold635|s      30830 ATCAAAAAGCATTCGATGATGTAAAGGCCACTATTGCAAAAGATGTGTCC 30879
                                                                             
  scaffold635|s       3995 ATCAAAAAGCATTCGATGATGTAAAGGCCACTATTGCAAAAGATGTGTCC 4044

  scaffold635|s      30880 TTGGCCTACCCTGATTACTCAAAAGGGTTTGAGATCTATACTGATGGTTC 30929
                                                                             
  scaffold635|s       4045 TTGGCCTACCCTGATTACTCAAAAGGGTTTGAGATCTATACTGATGGTTC 4094

  scaffold635|s      30930 CAAGAGACAACTTGGAGCCGTCATTACTCAGAACAACCGGCCAATAGCTT 30979
                                                                             
  scaffold635|s       4095 CAAGAGACAACTTGGAGCCGTCATTACTCAGAACAACCGGCCAATAGCTT 4144

  scaffold635|s      30980 TTTTCAGCAGAAAACTCTCTGTCTGTCAGCAAAAGTACAGCGTAACCGAA 31029
                                                                             
  scaffold635|s       4145 TTTTCAGCAGAAAACTCTCTGTCTGTCAGCAAAAGTACAGCGTAACCGAA 4194

  scaffold635|s      31030 ATTGAACTTCTAGCCATTGTTGAAACACTCAAAGAGTTCAAAGGGATGCT 31079
                                                                             
  scaffold635|s       4195 ATTGAACTTCTAGCCATTGTTGAAACACTCAAAGAGTTCAAAGGGATGCT 4244

  scaffold635|s      31080 GTGGGGCCAACAAATTGTAGTCTACACAGACCACAAGAACCTCATGCAAG 31129
                                                                             
  scaffold635|s       4245 GTGGGGCCAACAAATTGTAGTCTACACAGACCACAAGAACCTCATGCAAG 4294

  scaffold635|s      31130 ATGCACTCGGATTGACCTGTGACAGGGTTTACCGCTGGCGTTTACTGCTA 31179
                                                                             
  scaffold635|s       4295 ATGCACTCGGATTGACCTGTGACAGGGTTTACCGCTGGCGTTTACTGCTA 4344

  scaffold635|s      31180 GAGGAATATGGTCCTGAAATCGTGTACATCAAAGGAATCCACAACACAGT 31229
                                                                             
  scaffold635|s       4345 GAGGAATATGGTCCTGAAATCGTGTACATCAAAGGAATCCACAACACAGT 4394

  scaffold635|s      31230 TGCGGATGCGATTTCACGCCTTGACTTTGGTCCAGCAGTGGACATCAAGG 31279
                                                                             
  scaffold635|s       4395 TGCGGATGCGATTTCACGCCTTGACTTTGGTCCAGCAGTGGACATCAAGG 4444

  scaffold635|s      31280 AAAACTGGATGACCTTCACAAAATGCTGGTGTTATTACACTATGCAATCA 31329
                                                                             
  scaffold635|s       4445 AAAACTGGATGACCTTCACAAAATGCTGGTGTTATTACACTATGCAATCA 4494

  scaffold635|s      31330 GAAGAGGACCCATCCCCAGACAAACACTCAGACCTCATGAACTTTGTGTT 31379
                                                                             
  scaffold635|s       4495 GAAGAGGACCCATCCCCAGACAAACACTCAGACCTCATGAACTTTGTGTT 4544

  scaffold635|s      31380 TGCCAACCGCAGCGAAGAGAATGCAATATATCCCCTGACAGTTCGGGAGA 31429
                                                                             
  scaffold635|s       4545 TGCCAACCGCAGCGAAGAGAATGCAATATATCCCCTGACAGTTCGGGAGA 4594

  scaffold635|s      31430 TTGCCGCAGCTCAACACACGGATAAAATGCTGGACAAACTCAGCCTGCTT 31479
                                                                             
  scaffold635|s       4595 TTGCCGCAGCTCAACACACGGATAAAATGCTGGACAAACTCAGCCTGCTT 4644

  scaffold635|s      31480 GAGAAGTACAAACCTCAGCTGGTAGAAAATGTTCAAGTACTGTGCAAGGA 31529
                                                                             
  scaffold635|s       4645 GAGAAGTACAAACCTCAGCTGGTAGAAAATGTTCAAGTACTGTGCAAGGA 4694

  scaffold635|s      31530 TGGCAAGCTTGTCATCCCACAGGAACTCCAGCAGCGAGCAGTACAGTGGT 31579
                                                                             
  scaffold635|s       4695 TGGCAAGCTTGTCATCCCACAGGAACTCCAGCAGCGAGCAGTACAGTGGT 4744

  scaffold635|s      31580 ACCATCACTACCTGCAGCATCCGGGGACTACCGTCTCGAAGAGACTCTTC 31629
                                                                             
  scaffold635|s       4745 ACCATCACTACCTGCAGCATCCGGGGACTACCGTCTCGAAGAGACTCTTC 4794

  scaffold635|s      31630 GCGCTGCGATGTATTGGAAAGGTTTGCGACGCTCTGTTCGCACCTTTGTC 31679
                                                                             
  scaffold635|s       4795 GCGCTGCGATGTATTGGAAAGGTTTGCGACGCTCTGTTCGCACCTTTGTC 4844

  scaffold635|s      31680 AAAAATTGTCATAAATGCCAAGTCAACAAACGACGCCAACGTAAGTATGG 31729
                                                                             
  scaffold635|s       4845 AAAAATTGTCATAAATGCCAAGTCAACAAACGACGCCAACGTAAGTATGG 4894

  scaffold635|s      31730 TAAATTACCTACAAAATTGGTTGTTTCCAACCCCTGGGAAGTACTCTGTG 31779
                                                                             
  scaffold635|s       4895 TAAATTACCTACAAAATTGGTTGTTTCCAACCCCTGGGAAGTACTCTGTG 4944

  scaffold635|s      31780 TGGACCTAATAGGACCATACACTCTCAAGGGCAAGGACGGCACTGAAATT 31829
                                                                             
  scaffold635|s       4945 TGGACCTAATAGGACCATACACTCTCAAGGGCAAGGACGGCACTGAAATT 4994

  scaffold635|s      31830 GACTTTATGTGTGTCACAATGATAGATCCAGCAACCAGTTGGTTCGAGAT 31879
                                                                             
  scaffold635|s       4995 GACTTTATGTGTGTCACAATGATAGATCCAGCAACCAGTTGGTTCGAGAT 5044

  scaffold635|s      31880 TGTGGAACTACCGGTAACAGAAGTGACTTCTGTTGCTCCCACGGGTAAAA 31929
                                                                             
  scaffold635|s       5045 TGTGGAACTACCGGTAACAGAAGTGACTTCTGTTGCTCCCACGGGTAAAA 5094

  scaffold635|s      31930 GGGCCGCAAGGGTACTAACACACATAATAAACCTAAGGAAGCTTACTTTG 31979
                                                                             
  scaffold635|s       5095 GGGCCGCAAGGGTACTAACACACATAATAAACCTAAGGAAGCTTACTTTG 5144

  scaffold635|s      31980 ATAAATCATCAGCACAGGTAGGCTCCTTAGTTAACAAGATCTGGTTTAGC 32029
                                                                             
  scaffold635|s       5145 ATAAATCATCAGCACAGGTAGGCTCCTTAGTTAACAAGATCTGGTTTAGC 5194

  scaffold635|s      32030 CGTTACCCACGTTGTCAAGTAATCATTTACGACAATGGAAGCGAGTTCAA 32079
                                                                             
  scaffold635|s       5195 CGTTACCCACGTTGTCAAGTAATCATTTACGACAATGGAAGCGAGTTCAA 5244

  scaffold635|s      32080 GCTCAATTTGAAACCTTATGTGATTCATACGGTATCAAGCGTAAGCCAAC 32129
                                                                             
  scaffold635|s       5245 GCTCAATTTGAAACCTTATGTGATTCATACGGTATCAAGCGTAAGCCAAC 5294

  scaffold635|s      32130 CAGCATCAAGAACCCTCAAGCAAAGCGCAATACTAGAACGGATGCATCAA 32179
                                                                             
  scaffold635|s       5295 CAGCATCAAGAACCCTCAAGCAAAGCGCAATACTAGAACGGATGCATCAA 5344

  scaffold635|s      32180 GTAATCATGACAATGCTCCGTACCACTGAATTAGACATGGCCAATACAGT 32229
                                                                             
  scaffold635|s       5345 GTAATCATGACAATGCTCCGTACCACTGAATTAGACATGGCCAATACAGT 5394

  scaffold635|s      32230 GACACCTAGTGACATCGCAGACTTCCTCACAGATGCTGCATGGGCCGTTC 32279
                                                                             
  scaffold635|s       5395 GACACCTAGTGACATCGCAGACTTCCTCACAGATGCTGCATGGGCCGTTC 5444

  scaffold635|s      32280 GCTCCACATACCACACAGTACTCAAAGCCTCTCCAGGTGCAGCAATATTT 32329
                                                                             
  scaffold635|s       5445 GCTCCACATACCACACAGTACTCAAAGCCTCTCCAGGTGCAGCAATATTT 5494

  scaffold635|s      32330 GGTAGGGACATGCTGTTTGACATTCCCTTCCTGGCTGACTGGAACAAAAT 32379
                                                                             
  scaffold635|s       5495 GGTAGGGACATGCTGTTTGACATTCCCTTCCTGGCTGACTGGAACAAAAT 5544

  scaffold635|s      32380 AGGAGATCACAGGCAACGCCAAACCGATCGCAATACCGAACGTGAAAACA 32429
                                                                             
  scaffold635|s       5545 AGGAGATCACAGGCAACGCCAAACCGATCGCAATACCGAACGTGAAAACA 5594

  scaffold635|s      32430 ACTCTCGCGTCGATTGGGATTACAAGGTTGGTGACAAAGTACTTCTTCGT 32479
                                                                             
  scaffold635|s       5595 ACTCTCGCGTCGATTGGGATTACAAGGTTGGTGACAAAGTACTTCTTCGT 5644

  scaffold635|s      32480 AAAGAAGGTATCCTCCGCAAATCTGAAAGCAAATACCATAAAGATCCTTG 32529
                                                                             
  scaffold635|s       5645 AAAGAAGGTATCCTCCGCAAATCTGAAAGCAAATACCATAAAGATCCTTG 5694

  scaffold635|s      32530 GACTATATCTACAGTCCATACGAATGGTACAATCAGGGTTCACCGCGGAA 32579
                                                                             
  scaffold635|s       5695 GACTATATCTACAGTCCATACGAATGGTACAATCAGGGTTCACCGCGGAA 5744

  scaffold635|s      32580 CAAAATCAGAGCGATTGAATATTAGGAGAGTAACACCATACTTTGACACT 32629
                                                                             
  scaffold635|s       5745 CAAAATCAGAGCGATTGAATATTAGGAGAGTAACACCATACTTTGACACT 5794

  scaffold635|s      32630 GCAGACACTTAAAAATAAATATACTGTCAGTTAATCACTCTAAACTCCTC 32679
                                                                             
  scaffold635|s       5795 GCAGACACTTAAAAATAAATATACTGTCAGTTAATCACTCTAAACTCCTC 5844

  scaffold635|s      32680 CCTCCACTAACACTTACGCTTACAACCTTTACTTCGTAGTCACTACAAAG 32729
                                                                             
  scaffold635|s       5845 CCTCCACTAACACTTACGCTTACAACCTTTACTTCGTAGTCACTACAAAG 5894

  scaffold635|s      32730 TAGGAACGTCTTGTCATGTACAAGTGTCTTCCATTACAACAAAGCCTGAT 32779
                                                                             
  scaffold635|s       5895 TAGGAACGTCTTGTCATGTACAAGTGTCTTCCATTACAACAAAGCCTGAT 5944

  scaffold635|s      32780 GTTTTTCCTTTCAATGAAAAGGTTTTTTTACACAACTCACCTGATTCTCC 32829
                                                                             
  scaffold635|s       5945 GTTTTTCCTTTCAATGAAAAGGTTTTTTTACACAACTCACCTGATTCTCC 5994

  scaffold635|s      32830 ATTCGTGGGGGCGAGTGACATAGGCCAAATATCTACTCTACAGGAGTACT 32879
                                                                             
  scaffold635|s       5995 ATTCGTGGGGGCGAGTGACATAGGCCAAATATCTACTCTACAGGAGTACT 6044

  scaffold635|s      32880 CCAAGAGTACCTGAAAGATACCCTTAATTCCTTAGGAGATGCTGGACATC 32929
                                                                             
  scaffold635|s       6045 CCAAGAGTACCTGAAAGATACCCTTAATTCCTTAGGAGATGCTGGACATC 6094

  scaffold635|s      32930 CCCTAAGATTTGCAGTCTTGCTAAATAGCAAGAATTGTCTCATTACCCAA 32979
                                                                             
  scaffold635|s       6095 CCCTAAGATTTGCAGTCTTGCTAAATAGCAAGAATTGTCTCATTACCCAA 6144

  scaffold635|s      32980 AAATACCATTTGGGATAAGGTGCTCTGAGTCAGGATATACTGACACAGAA 33029
                                                                             
  scaffold635|s       6145 AAATACCATTTGGGATAAGGTGCTCTGAGTCAGGATATACTGACACAGAA 6194

  scaffold635|s      33030 TCCACATCACTTCAAGATACAGAAGAGATCCATTGCTTCAAGATACAGAA 33079
                                                                             
  scaffold635|s       6195 TCCACATCACTTCAAGATACAGAAGAGATCCATTGCTTCAAGATACAGAA 6244

  scaffold635|s      33080 GAGCTCTCTCTGTGTCATTAGCACTGAAATGTACCAGTTCTACATGGATC 33129
                                                                             
  scaffold635|s       6245 GAGCTCTCTCTGTGTCATTAGCACTGAAATGTACCAGTTCTACATGGATC 6294

  scaffold635|s      33130 TCTACATAGTCTTGTTTTGCCAAAATGAAGCATGTTTGCTTCATCATGGT 33179
                                                                             
  scaffold635|s       6295 TCTACATAGTCTTGTTTTGCCAAAATGAAGCATGTTTGCTTCATCATGGT 6344

  scaffold635|s      33180 TCATCATGTTGGATTGTTAATTCACAATGTGATCTAAATTAACTCACAAA 33229
                                                                             
  scaffold635|s       6345 TCATCATGTTGGATTGTTAATTCACAATGTGATCTAAATTAACTCACAAA 6394

  scaffold635|s      33230 ATTACAAAGCTGAAAAGCCCACATCAAGATTTTTTAATACTTTTCGGCTT 33279
                                                                             
  scaffold635|s       6395 ATTACAAAGCTGAAAAGCCCACATCAAGATTTTTTAATACTTTTCGGCTT 6444

  scaffold635|s      33280 AGGTCA 33285
                                 
  scaffold635|s       6445 AGGTCA 6450

Matrix = 20p43g.matrix
Kimura (with divCpGMod) = 0.00
Transitions / transversions = 1.00 (0/0)
Gap_init rate = 0.00 (0 / 3505), avg. gap size = 0.0 (0 / 0)


379 26.85 3.70 0.00 scaffold635|size61559 33418 33525 (28034) C rnd-5_family-93#Unknown (2) 3412 3301 m_b3079s001i1 168980

  scaffold635|s      33418 AGCTATAGGGCTCAACAGGCAGGCTATAATTGCAAATAGCCCTTGAATTT 33467
                              v i      v    ivii       i ivii          v     
C rnd-5_family-       3412 AGCGACAGGGCTAAACAACTGGGCTATAGTCTTGAATAGCCCTTCAATTT 3363

  scaffold635|s      33468 T-TCTGCACTAAAAA---CTAATATAGTCGTTTATCACTGCACTTCCATC 33513
                            -    ii       ---i   v    i ?  vi      iiiiv    v
C rnd-5_family-       3362 TCTCTGTGCTAAAAAAATTTAAAATAGCCNTTGGTCACTGTGTCGCCATG 3313

  scaffold635|s      33514 CAGGCTAATATC 33525
                           vi       v  
C rnd-5_family-       3312 AGGGCTAATTTC 3301

Matrix = 20p43g.matrix
Kimura (with divCpGMod) = 33.20
Transitions / transversions = 1.64 (18/11)
Gap_init rate = 0.02 (2 / 107), avg. gap size = 2.00 (4 / 2)


1857 15.76 15.09 1.39 scaffold635|size61559 35207 35650 (25909) genome_1_94420-9]2#Unspecified 2 505 (2) m_b3079s001i2 168981

  scaffold635|s      35207 GCAAGACAGGCAACTTTGCTGAAAATTGGTCAACTATCAACA-AAGTATT 35255
                                              ii       v         i  v-      i
  genome_1_9442          2 GCAAGACAGGCAACTTTGCCAAAAATTGCTCAACTATCGACCTAAGTATC 51

  scaffold635|s      35256 GACCCTATCAACCATTATTGAGGGGATTGAAAA-TGTCACTACTATCAGC 35304
                                    i  i     i  v           - i   -- v   iii 
  genome_1_9442         52 GACCCTATCGACTATTATCGACGGGATTGAAAAATATCA--AATATTGAC 99

  scaffold635|s      35305 TACACAGTCAATAGTACCAAC-CCAGTCAACAAAAA-GTTGATAGAAGGT 35352
                             v i   vi      iii  -  v           -             
  genome_1_9442        100 TAAATAGTAGATAGTATTGACTCCTGTCAACAAAAAAGTTGATAGAAGGT 149

  scaffold635|s      35353 TGATCTATTGAATTTTTCA-TTGACATGACAACTGGGTGAGTTGATGCTA 35401
                                      v     i - i      v i    v      i   i   
  genome_1_9442        150 TGATCTATTGACTTTTTTAGTCGACATGTCGACTGTGTGAGTCGATACTA 199

  scaffold635|s      35402 TCG-CTGTCTGGTATGGACCAACTATCGACCACATTAGATAGGTAGTCTT 35450
                              -   ii  i   v                i            v  v 
  genome_1_9442        200 TCGACTGCTTGATATCGACCAACTATCGACCATATTAGATAGGTACTCGT 249

  scaffold635|s      35451 AGTTAGTACATACCAACTAT---CCAATAGTGTCAACGTTTTGGTCATGT 35497
                             v                 ---    i-- i  i       vi   i- 
  genome_1_9442        250 AGGTAGTACATACCAACTATTGACCAAC--TATCGACGTTTTCATCAC-T 296

  scaffold635|s      35498 CAACAATAGT--ATCAAT---------ACATGTCAAC-----------CA 35525
                            iv i     --i     ---------          -----------  
  genome_1_9442        297 CGTCGATAGTTGGTCAATAGTTGGTCGACATGTCAACAAGTATAAAAACA 346

  scaffold635|s      35526 AGACGTCAATA----TAA----TGTCAAC----------ATA-----TTG 35552
                            i -   i   ---- i ----    i  ----------   ----- i 
  genome_1_9442        347 AAA-GTCGATAGTATTGACTCCTGTCGACCAAAAAGTTGATAGAAGGTCG 395

  scaffold635|s      35553 AC--------TCTAGCTGCTGACGTACTGTC-----CTATCAACAAAAAA 35589
                             --------        ii   v    i i-----     i        
  genome_1_9442        396 ACCTATCAACTCTAGCTGTCGACTTACTATTGACTACTATCGACAAAAAA 445

  scaffold635|s      35590 ACAAAACTATTGACCAACTATTGACCAATCACCCAAAAGATGGTAAAGTT 35639
                            -                   ii      ii vv    iv   i      
  genome_1_9442        446 A-AAAACTATTGACCAACTATCAACCAATTGCAGAAAAATTGGCAAAGTT 494

  scaffold635|s      35640 GCCTGTCTTGC 35650
                                      
  genome_1_9442        495 GCCTGTCTTGC 505

Matrix = 20p43g.matrix
Kimura (with divCpGMod) = 14.07
Transitions / transversions = 2.45 (49/20)
Gap_init rate = 0.05 (23 / 443), avg. gap size = 3.22 (74 / 23)


1693 12.88 1.13 0.37 scaffold635|size61559 35834 36098 (25461) genome_1_8676#DNA 1 267 (0) m_b3079s001i3 168982

  scaffold635|s      35834 CTAGGTTGCAAATTACCCAGTAATTCCCCAGTGATTTGGGGTTCCCTGGT 35883
                                                           i    i  i  v iv   
  genome_1_8676          1 CTAGGTTGCAAATTACCCAGTAATTCCCCAGTAATTTAGGATTACTGGGT 50

  scaffold635|s      35884 CATATTGCTTTTTT--GAAGGAAGGTGGTTCTTGTCACCATCAAATTACT 35931
                           v       i     --  i      i          i vi v        
  genome_1_8676         51 AATATTGCCTTTTTTGGAGGGAAGGCGGTTCTTGTCGCAGTGAAATTACT 100

  scaffold635|s      35932 GCCTCACTAAAAATCAATTAAGCATTGGGGTTAGGGAAATCAATGAGACT 35981
                            i  v       -      v  vi            v             
  genome_1_8676        101 GTCTAACTAAAA-TCAATTTAGGGTTGGGGTTAGGGTAATCAATGAGACT 149

  scaffold635|s      35982 CATACTACCGAATTCCTGGGGAATGTATTGTAATTATTGGGAAATCACCA 36031
                            v v  i vi    v         i  iv      v     i   i    
  genome_1_8676        150 CCTCCTGCAAAATTACTGGGGAATATACAGTAATTCTTGGGGAATTACCA 199

  scaffold635|s      36032 TGATTACTGTGACAGTAATATTTTGGGGGGTTTGGTAACAGTAACAAAAA 36081
                                                        v      i             
  genome_1_8676        200 TGATTACTGTGACAGTAATATTTTGGGGGTTTTGGTGACAGTAACAAAAA 249

  scaffold635|s      36082 -AGTAATTTGCAACCTAG 36098
                           -                 
  genome_1_8676        250 CAGTAATTTGCAACCTAG 267

Matrix = 20p43g.matrix
Kimura (with divCpGMod) = 13.36
Transitions / transversions = 1.12 (18/16)
Gap_init rate = 0.01 (3 / 264), avg. gap size = 1.33 (4 / 3)


1218 32.44 6.67 1.62 scaffold635|size61559 36589 37293 (24266) C rnd-4_family-385#DNA/TcMar-Ant1 (2792) 959 220 m_b3079s001i4 168983

  scaffold635|s      36589 TATGGCACTCCATA--CAATCCCATGACCACCAGCATGGACTGTTTTCGG 36636
                             i   i v v   --    v         iv   iv i iii  v  v 
C rnd-4_family-        959 TACGGCGCACGATAAACAATGCCATGACCATGAGCGAGAATCATTGTCTG 910

  scaffold635|s      36637 TGTCTATCAATTTTTGTGGACATTCGAGT---CCATTGTGAACACAAAGT 36683
                           vi viivvi          i i  vii  ---    i     v     v 
C rnd-4_family-        909 AATGCGAGGATTTTTGTGGGCGTTAAGGTTGTCCATCGTGAAGACAAACT 860

  scaffold635|s      36684 GGTCTCTGGGAAAACTTTGCTGTAAGTCGTCAAGTATGAGATGAATAAAG 36733
                             iv iii   v  i i  v vi        v iv  v vv vi  i  i
C rnd-4_family-        859 GGCGTTCAGGACAATTCTGATCCAAGTCGTCCAAAATCATTTCGATGAAA 810

  scaffold635|s      36734 TCAGAAAACCTATCTAGAGTAGCACCCCCTGCCACCCAACAGTCATATCA 36783
                             v           v v   v i   v  iv ivv   i       ii  
C rnd-4_family-        809 TCCGAAAACCTATCGATAGTTGTACCACCCCCTTGCCAGCAGTCATGCCA 760

  scaffold635|s      36784 GCGTTGCCCAACATTGA------TGTTAA----AAG---AC---TGACCT 36817
                           i  iivv        ?i------  i   ----   ---  --- v    
C rnd-4_family-        759 ACGCCTACCAACATTNGCATCACTGCTAATTGCAAGTAAACAGTTTACCT 710

  scaffold635|s      36818 TCTCCCCGACACCATATACACACAAGTCAGAACATCACAGAACCCTTAA- 36866
                            i v    i    i  ii v viivi  v v     i--  iii  ii -
C rnd-4_family-        709 TTTGCCCGGCACCGTACGCTCCTGCATCCGTACATCG--GAGTTCTCGAA 662

  scaffold635|s      36867 -TGCATATCCGTGAT-TCCATTGGTGTGCTCAAGTTTT-AATGTGAACG- 36912
                           -      v    ivi-  i     -------  v   i-  iv    v -
C rnd-4_family-        661 TTGCATAACCGTACCCTCTATTGG-------AACTTTCCAACTTGAAAGC 619

  scaffold635|s      36913 TGTT-----GATATCAGTAAGATTAATAGTATCA-CATCCACCATACCCT 36956
                               -----   i  ii i v   iv  i i   - vi           i
C rnd-4_family-        618 TGTTTCATCGATGTCGATGATATTGTTAATGTCAACTCCCACCATACCCC 569

  scaffold635|s      36957 GCAGATGTTGTGCATGCCAGTACATGTGTCTAATCATCAGGTTTGTAGGT 37006
                            vi  vi    v i v   i          v  vii i      vvii v
C rnd-4_family-        568 GGGGAAATTGTTCGTTCCAATACATGTGTCGAAGTGTTAGGTTTCGGAGA 519

  scaffold635|s      37007 GAATATGCTATTTCTGTTGTTGTAGACGCTCGTTTCCAT-TGTAGACCTA 37055
                                   iv v vv iv  v  i  v  i v   v i -  - v iii 
C rnd-4_family-        518 GAATATGCCTTGTGGGCAGTGGTGGAAGCCCTTTTGCGTGTG-ATATTCA 470

  scaffold635|s      37056 AGAACACCTTTGCATGGTCGATCTGTACGTTAGAATATACATCAAGAGTT 37105
                            i i?iii      i ivvv  i  iivi ii     ?     v vi  v
C rnd-4_family-        469 AAAGNGTTTTTGCACGAAATATTTGCGAATCGGAATANACATCCACGGTG 420

  scaffold635|s      37106 AGGTTGGCATTGTGAAGAT---------ATTCTGCACATGTGGCTTTTGA 37146
                           i   i  i         i ---------    v   i          v i
C rnd-4_family-        419 GGGTCGGTATTGTGAAGGTANGCACGGCATTCAGCATATGTGGCTTTGGG 370

  scaffold635|s      37147 GATGATAGTCCAAAGGAGAGCCAAGCATTGCAATGGCCTACTAAGATTTT 37196
                            v i iiii     ii     i    i  v  ii  v v  i   - v  
C rnd-4_family-        369 GTTAACGACCCAAAAAAGAGCTAAGCGTTCCAGCGGACGACCAAG-TATT 321

  scaffold635|s      37197 TTGCACTCTGCAA-AGTGTTCCCTCTGGGATGCCTTGGA-AAACATT-CC 37243
                            i  ii v  ? v-  i   i   v  v  i  i ?  i-i   i v-  
C rnd-4_family-        320 TCGCGTTGTGNACTAGCGTTTCCTGTGTGACGCTTNGGGTGAACGTGACC 271

  scaffold635|s      37244 TTTGCTTACATATTGCATAATCCATTGGTTGCAT-TG-TGAGATGTGAGG 37291
                           v v v ? v   i   vvv     v ?       - i-    ii   -  
C rnd-4_family-        270 ATGGATNAGATACTGCTGTATCCAATNGTTGCATGTACTGAGGCGTG-GG 222

  scaffold635|s      37292 AA 37293
                             
C rnd-4_family-        221 AA 220

Matrix = 20p43g.matrix
Kimura (with divCpGMod) = 36.83
Transitions / transversions = 1.37 (130/95)
Gap_init rate = 0.04 (31 / 704), avg. gap size = 1.90 (59 / 31)


1445 20.00 4.23 0.29 scaffold635|size61559 37409 37739 (23820) C genome_7_4419#DNA (53) 462 119 m_b3079s001i5 168984

  scaffold635|s      37409 GATAATTGTAAT--ATCATGGGATGAT---GGAAAC-TATTC-CA-TTAT 37450
                            i  i       -- vi  v iv    ---      -  v  -  - i  
C genome_7_4419        462 GGTAGTTGTAATTCAATATTGATTGATCCCGGAAACGTAATCTCAGTCAT 413

  scaffold635|s      37451 GTCTTCCTCAAAAATA---GTTTCCGTTCTCAACTAAGGCTTATTTCTTG 37497
                           v i  i          ---  i ivv  v  iivv             i 
C genome_7_4419        412 CTTTTTCTCAAAAATATTAGTCTTATTTATCGGGGAAGGCTTATTTCTCG 363

  scaffold635|s      37498 GAAATAGCTGTATTGATAAGGCTATTTCCAAAAAAGAAGC-TTCTCTGAA 37546
                                   vv   vi     i        i i   v    -     i  v
C genome_7_4419        362 GAAATAGCATTATAAATAAGACTATTTCCGAGAAATAAGCCTTCTCCGAC 313

  scaffold635|s      37547 AAATAAGACTATTGCCGAGAAATAAGCCTATAACCAAAAGCTGCATGAAC 37596
                                                           v  i i    i i    i
C genome_7_4419        312 AAATAAGACTATTGCCGAGAAATAAGCCTATATCCGAGAGCTACGTGAAT 263

  scaffold635|s      37597 GTCTGCTATTCCTATGT-GAGCAAGCCTTGTATTTACAAAAAATAAGCCT 37645
                           i v i           i-   - v    iv     v i            
C genome_7_4419        262 ATGTACTATTCCTATGCAGAG-ATGCCTCTTATTTCCGAAAAATAAGCCT 214

  scaffold635|s      37646 TCTCCAAGAAAAAAGACTATCACCGAGAAATGAGACTGTTTCTAATATTC 37695
                            i   i i   v         i         i     i  v ii v    
C genome_7_4419        213 TTTCCGAAAAATAAGACTATCGCCGAGAAATAAGACTATTACCGAGATTC 164

  scaffold635|s      37696 AAAAATAGTCTTATTTCTCGGCAACAGTCTTATTGTT-GAAAATT 37739
                           ii            i      vi i         v  - i     
C genome_7_4419        163 GGAAATAGTCTTATCTCTCGGAGATAGTCTTATTTTTCGGAAATT 119

Matrix = 20p43g.matrix
Kimura (with divCpGMod) = 19.41
Transitions / transversions = 1.64 (41/25)
Gap_init rate = 0.03 (10 / 330), avg. gap size = 1.50 (15 / 10)


882 10.00 2.10 2.10 scaffold635|size61559 37763 37905 (23654) C genome_12_752#DNA (0) 868 726 m_b3079s001i6 168985

  scaffold635|s      37763 GAGGTTGAGGGAAACTAGCAATTAAATTAAAATAAAACTACAGGAAA-TT 37811
                                            i             v           i  i-  
C genome_12_752        868 GAGGTTGAGGGAAACTAACAATTAAATTAAATTAAAACTACAGAAAGCTT 819

  scaffold635|s      37812 TAA--ACTATCTGTCAAATCATATTATGTTAACATTAAAACACTACTTTG 37859
                              -- ii           v    ---    i     i            
C genome_12_752        818 TAATAATCATCTGTCAAATAATAT---GTTAGCATTAGAACACTACTTTG 772

  scaffold635|s      37860 TAGTCAACACTAAAAAGTGGGTCCCCATTTTTAATTGATAGCTGTA 37905
                             i i     i                     v  v          
C genome_12_752        771 TAATTAACACCAAAAAGTGGGTCCCCATTTTTTATGGATAGCTGTA 726

Matrix = 20p43g.matrix
Kimura (with divCpGMod) = 10.87
Transitions / transversions = 2.50 (10/4)
Gap_init rate = 0.04 (5 / 142), avg. gap size = 1.20 (6 / 5)


678 29.12 2.99 4.36 scaffold635|size61559 37860 38394 (23165) rnd-1_family-363#Unknown 1 528 (39) m_b3079s001i7 168986

  scaffold635|s      37860 TAGTCAACACTAAAA-AGTGGGTCCCCATTTTTAATTGATAGCTGTACAA 37908
                             v  ?  -  i   -  v  v  ?       v   v vv     ?ii? 
  rnd-1_family-          1 TACTCNAC-CTGAAACAGAGGCTCNCCATTTTGAATGGCAAGCTGNGTNA 49

  scaffold635|s      37909 GAACAGCAACTGCACGGAAAACATATCCATGCTGTGTTGGATCATGTCGA 37958
                           v?       i?   v?i      ivvi       iivv  -     v  i
  rnd-1_family-         50 TNACAGCAATNGCAGNAAAAACACTGTCATGCTGCAAAGG-TCATGGCGG 98

  scaffold635|s      37959 TATACTTGGTCAAGAATTCGGAAACTCTTGAGACGAGCATTCACAGTCTC 38008
                           v i  i  v iv  i  ? ?vv viv     iv ?vvii  ?  i     
  rnd-1_family-         99 AACACCTGCTTCAGGATNCNCCACTGCTTGAACCNCCTGTTNACGGTCTC 148

  scaffold635|s      38009 GTGCCGCC-CCTG-CA---CCC-TC-TTCTGCAGAGCATCGGCCTCCTCC 38051
                           ?    v  -   ?-  ---   -  -    ?i---  v  ----     i
  rnd-1_family-        149 NTGCCTCCTCCTNACAATGCCCATCATTCTNT---GCTTC----TCCTCT 191

  scaffold635|s      38052 GAACAACGAGTCAACACCGCACAAGGCACTTTTGTTACGTATGGACTCTC 38101
                            iivvi v i  i -    ----i    i  ivv  v i-i   ?vi   
  rnd-1_family-        192 GGGATGCCAATCGA-ACCG----GGGCATTTCACTTTCA-GTGGNGCCTC 235

  scaffold635|s      38102 TGCCTTGTACCCGTCATCAGCCTCCACACGCCGCCAAGATTGAGTTCCT- 38150
                           ?v ?vi   ?  i     v     ?  v ? i- v   i  v ivi v -
  rnd-1_family-        236 NCCNACGTANCCATCATCCGCCTCNACCCNCT-CAAAGGTTCAAGCCATG 284

  scaffold635|s      38151 TAATTAGTCCATCACGAAAAATGTTTATGTCTGGCCAATTCTTACATGGA 38200
                            v  i iv  vvvi        ? i? vi  vvv?i v i iiivii   
  rnd-1_family-        285 TCATCAAGCCCGAGCGAAAAATNTCNAGATCATTNTACTCCCCGGGCGGA 334

  scaffold635|s      38201 TATGGCCCATTCAGCCATTTAATATCCCCAGACAGAATGCCCAAAGCCAC 38250
                           ? ?        ? v   vivi  ?  ?  ? v ??    ii   v     
  rnd-1_family-        335 NANGGCCCATTNATCCAGCAGATNTCNCCNGTCNNAATGTTCAACGCCAC 384

  scaffold635|s      38251 CTCATACCGCAATGCAGACTTTCCCTTGAACTTG--TAGGAGGCAAAAAG 38298
                                      iiv     -------        -- vv i? i    vv
  rnd-1_family-        385 CTCATACCGCAGCCCAGAC-------TGAACTTGTTTTTGGNGTAAAACT 427

  scaffold635|s      38299 ACGACCC-TTCTGTTGAATCCTACAGTCCGTGCAGTCGACACTTAGATGA 38347
                           ?? i?  - vv ?iv i     iv    ?    vi  i     ?  ?v i
  rnd-1_family-        428 NNGGNCCATGGTNCGGGATCCTGAAGTCNGTGCCATCAACACTNAGNAGG 477

  scaffold635|s      38348 GTGTCGTGCTTCTTGTTGAGTAT---CCTGTCTTCAAA-GTAATCTGGAA 38393
                           vv   i vvi??    i vv v ---     ii    i-i?     ii  
  rnd-1_family-        478 CAGTCATTGCNNTTGTCGCCTTTGNACCTGTTCTCAAGTANAATCTAAAA 527

  scaffold635|s      38394 A 38394
                            
  rnd-1_family-        528 A 528

Matrix = 20p43g.matrix
Kimura (with divCpGMod) = 39.25
Transitions / transversions = 0.99 (74/75)
Gap_init rate = 0.06 (34 / 534), avg. gap size = 1.15 (39 / 34)

501 26.99 4.71 4.71 scaffold635|size61559 38250 38525 (23034) rnd-1_family-908#Unknown 1 276 (251) m_b3079s001i8 168986

  scaffold635|s      38250 CCTCATACCGCAATGCAGACTTTCCCTTGAACTTGTAGGAGGCAAAAAGA 38299
                                     v ii   ---i ?             ii  - i    iv?
  rnd-1_family-          1 CCTCATACCGAAGCGCA---CTNCCCTTGAACTTGTGAGA-GTAAAAGTN 46

  scaffold635|s      38300 CGACCCTTCT-GTTGAATCCTACAGTCCGTGCAGTCGACACTTAGA---- 38344
                            vv  vv v - i  i     iv i  ?  ? vi  i     i  ?----
  rnd-1_family-         47 CTTCCGGTATGGCTGGATCCTGAAATCNGTNCCATCAACACTCAGNAGGC 96

  scaffold635|s      38345 --TGAGTGTCGTGCTTCTTGTTGAGTATCCTGTCTTCAAAG-TAATCTGG 38391
                           -- v v  i   vv ivi v    i---     ii     ?-v       
  rnd-1_family-         97 AGTCACTGCCGTTGTCACTTTTGAA---CCTGTTCTCAAANAAAATCTGG 143

  scaffold635|s      38392 AAAAGACAAGTCAGAAGCATGATTTTAATGGAAAAAAGACA-ACAAACA- 38439
                            v -- ?    i    i-    v ?vv  ?i   v  ii  - v     -
  rnd-1_family-        144 ACA--ANAAGTTAGAAA-ATGAGTNGTATNAAAATAAAGCACAGAAACAT 190

  scaffold635|s      38440 AACTTACCACAGCACTCTCAAGGTCGGAGAGTGCGTAGATCAC---TGGC 38486
                           v   i      v iiv? ii  v   i v  v  i ---i   ---v   
  rnd-1_family-        191 TACTCACCACATCGTANTTGAGCTCGAACAGAGCAT---CCACGTAGGGC 237

  scaffold635|s      38487 CAGATGTGCTTTCGCCAGGTCTTGGGGTCAACAGCACCC 38525
                            ?    i    v   vvv       v   i  iv     
  rnd-1_family-        238 CNGATGCGCTTGCGCATCGTCTTGGCGTCGACGCCACCC 276

Matrix = 20p43g.matrix
Kimura (with divCpGMod) = 32.76
Transitions / transversions = 1.03 (36/35)
Gap_init rate = 0.07 (20 / 275), avg. gap size = 1.30 (26 / 20)


2984 14.83 0.60 1.00 scaffold635|size61559 38352 38855 (22704) C rnd-1_family-352#Unknown (0) 502 1 m_b3079s001i9 168987

  scaffold635|s      38352 CGTGCTTCTTGTTGAGTATCCTGTCTTCAAA-GTAATCTGGAAAAGACAA 38400
                            i   i   i   vvvv v     ii     -               vi 
C rnd-1_family-        502 CATGCCTCTCGTTTTTGAACCTGTTCTCAAAAGTAATCTGGAAAAGAGGA 453

  scaffold635|s      38401 GTCAGAAGCATGATTTTAATGGAAAAAAGACAACAAACAAACTTACCACA 38450
                             i                  v?    ii    v v  i           
C rnd-1_family-        452 GTTAGAAGCATGATTTTAATGTNAAAAGAACAAAACACGAACTTACCACA 403

  scaffold635|s      38451 GCACTCTCAAGGTCGGAGAGTGCGTAGATCACTGGCCAGATGTGCTTTCG 38500
                                i  i     v     ?  i     v ?        i  i   ?  
C rnd-1_family-        402 GCACTTTCGAGGTCCGAGAGNGCATAGATGANTGGCCAGACGTACTTNCG 353

  scaffold635|s      38501 CCAGGTCTTGGGGTCAACAGCACCCTTTTCAGATGCAGCTGCAGAGCATC 38550
                           ?? ?              i        ?  v     v             
C rnd-1_family-        352 NNANGTCTTGGGGTCAACGGCACCCTTNTCCGATGCCGCTGCAGAGCATC 303

  scaffold635|s      38551 CTTCCTCTGTCCGTGGGTAGCACTTTAAGAAGTACATTGCCCACAACAGG 38600
                                  v  i              i ?        ?      ? i  i 
C rnd-1_family-        302 CTTCCTCGGTTCGTGGGTAGCACTTCANGAAGTACANTGCCCANAGCAAG 253

  scaffold635|s      38601 TGGCTGATCTCAACGCCATCAGGCAAGAGATCGAACTCGTTGAGCAGTGT 38650
                                      ii            iv  i  i?i   vv       i  
C rnd-1_family-        252 TGGCTGATCTCGGCGCCATCAGGCAGCAGGTCANGCTCTGTGAGCAGCGT 203

  scaffold635|s      38651 CCATACATTGATGGCCACTGCAACACCTGTTCTGAAAAACTCACGGAAGC 38700
                               i   ?i i   v  v        i iv ii   v            
C rnd-1_family-        202 CCATGCATNAACGGCGACGGCAACACCCGCGCCAAAATACTCACGGAAGC 153

  scaffold635|s      38701 GCCGATCCTCTGTGCGATCTGCAGCCAATTTT-TGGCCAGTACGACGCTG 38749
                            ?        i   vv   v            -  v        i     
C rnd-1_family-        152 GNCGATCCTCCGTGACATCGGCAGCCAATTTTCTGCCCAGTACGGCGCTG 103

  scaffold635|s      38750 AACATCCTTTGTGAGGCGGTAGAAGTCTTCGACAGTTGAGAGGGCACGCT 38799
                           i        v ii v               ?  i    ?    v      
C rnd-1_family-        102 GACATCCTTGGCAACGCGGTAGAAGTCTTCNACGGTTGNGAGGTCACGCT 53

  scaffold635|s      38800 GCCTCTTTGCCTGTGGAAGTTCGTTCAT-TGTCGTCAACTCAAGAAAGAG 38848
                                     ?i                - v   i--  ---   i i  
C rnd-1_family-         52 GCCTCTTTGCNCGTGGAAGTTCGTTCATCTTTCGC--AC---AGAGAAAG 8

  scaffold635|s      38849 AGAGCAG 38855
                             i    
C rnd-1_family-          7 AGGGCAG 1

Matrix = 20p43g.matrix
Kimura (with divCpGMod) = 14.26
Transitions / transversions = 1.55 (45/29)
Gap_init rate = 0.02 (8 / 503), avg. gap size = 1.00 (8 / 8)


1344 17.32 14.48 3.53 scaffold635|size61559 39070 39428 (22131) genome_12_20921#DNA 235 631 (299) m_b3079s001i10 168988

  scaffold635|s      39070 ATATTAAAACATGAATATTTATATTTGCATTACCGTGAAACAAAAGGCCT 39119
                                 iivv           i   v i i  i  --------   --- 
  genome_12_209        235 ATATTAGGTAATGAATATTTACATTAGTACTATCG--------AAG---T 273

  scaffold635|s      39120 AATACTCATTTTTAGAGAAATGAAATAAGCCT-------TTTCCGAGAGA 39162
                              i vv     iii v  i---       i -------           
  genome_12_209        274 AATGCAAATTTTCGAACAAG---AATAAGCTTATTTCTATTTCCGAGAGA 320

  scaffold635|s      39163 TAAGACAATCGCCGAGAAATAGAACTATAACCGAGACTCGGTTATAGTCT 39212
                               i    vi     i    ii            v              
  genome_12_209        321 TAAGGCAATAACCGAGGAATAAGACTATAACCGAGTCTCGGTTATAGTCT 370

  scaffold635|s      39213 TATTTCTCGGCGAT--------------------GTCTTAT-TCTCGGAA 39241
                                     iv  -------------------- i     -      vv
  genome_12_209        371 TATTTCTCGGTTATAGCCTTATCTCTCGTTTATAGCCTTATCTCTCGGTT 420

  scaffold635|s      39242 AAAGGCTTATTT---GGAAATAAGAAGCATGTCTACATAGGAATAGTAAT 39288
                            v  v     i ---                                 v 
  genome_12_209        421 ATAGCCTTATCTCTCGGAAATAAGAAGCATGTCTACATAGGAATAGTACT 470

  scaffold635|s      39289 TGTTGACGTAGCTCTCGGGAATAGTGTTATTCCTCGGGAATAGCGTTATT 39338
                            iv v i   iv           ivv                ivv     
  genome_12_209        471 TAGTCATGTAAATCTCGGGAATAAGCTTATTCCTCGGGAATAAGCTTATT 520

  scaffold635|s      39339 CCTCGGGAATAGGCTTA---------TA----------CGTCGGAAATAG 39369
                                      i     ---------  ---------- i        i 
  genome_12_209        521 CCTCGGGAATAAGCTTATTCCTCGGGTATAAGCTTATTCATCGGAAATGG 570

  scaffold635|s      39370 TCCTATTTATAGTGCTATT-TCGAGATATAATACGTTTCCGAAA-ATAAG 39417
                             i         i      -i     v    vv i    v  i -     
  genome_12_209        571 TCTTATTTATAGCGCTATTCCCGAGAGATAAGCCATTTCAGAGATATAAG 620

  scaffold635|s      39418 ACTATTTCAAA 39428
                           i       v  
  genome_12_209        621 GCTATTTCCAA 631

Matrix = 20p43g.matrix
Kimura (with divCpGMod) = 19.24
Transitions / transversions = 1.31 (34/26)
Gap_init rate = 0.06 (22 / 358), avg. gap size = 3.00 (66 / 22)


1937 14.63 3.19 1.84 scaffold635|size61559 39155 39530 (22029) C genome_9_8046#DNA (231) 503 123 m_b3079s001i11 168989

  scaffold635|s      39155 CCGAGAGATAAGACAATCGCCGAGAAATAGAACTATAACCGAGACTCGGT 39204
                              vi                        ii     v      v     v
C genome_9_8046        503 CCGCAAGATAAGACAATCGCCGAGAAATAAGACTATTACCGAGTCTCGGA 454

  scaffold635|s      39205 TATAGTCTTATTTCTCGGCGAT-GTCTTATT-CTCGGAAAAAGGCTTATT 39252
                           v     v            i  -        -      i  -        
C genome_9_8046        453 AATAGTATTATTTCTCGGCAATAGTCTTATTTCTCGGAGAA-GGCTTATT 405

  scaffold635|s      39253 T---GGAAATAAGAAGCATGTCTACATAGGAATAGTAATTGTTGACGTAG 39299
                            ---          i          i            v i  v      
C genome_9_8046        404 TTTCGGAAATAAGAGGCATGTCTACGTAGGAATAGTAAATATTCACGTAG 355

  scaffold635|s      39300 CTCTCGGGAATAGTGTTATTCCTCGGGAATAGCGTTATTCCTCGGGAATA 39349
                            v           vv                  v           i  - 
C genome_9_8046        354 CACTCGGGAATAGGCTTATTCCTCGGGAATAGCCTTATTCCTCGGAAA-A 306

  scaffold635|s      39350 GGCTTATACGTCGGAAATAGTCCTATTTATAGTGCTATT-TCGAGATATA 39398
                                   iv            i                -i         
C genome_9_8046        305 GGCTTATATCTCGGAAATAGTCTTATTTATAGTGCTATTGCCGAGATATA 256

  scaffold635|s      39399 ATACGTTTCCGA-AAATAAGACTATTTCAAAG---CCACGACTTACTTTC 39444
                            vv v       -               vi  ---v              
C genome_9_8046        255 AGCCTTTTCCGAGAAATAAGACTATTTCCGAGGTAGCACGACTTACTTTC 206

  scaffold635|s      39445 AAAATGTACGTTACCGTATGAAACAGTTACTCGTAACTTCCTATTAACAC 39494
                             v v       i i i  i     --i v viv   v v  i ---   
C genome_9_8046        205 AACAAGTACGTTGCTGCATAAAACA--CAATAAAAACGTACTGT---CAC 161

  scaffold635|s      39495 ACTCAAGACAAGAACTTCTGCCAGAAAAC--ACCATAA 39530
                             vv          v  iiii    v v --       
C genome_9_8046        160 ACAGAAGACAAGAAATTTCATCAGATATCGTACCATAA 123

Matrix = 20p43g.matrix
Kimura (with divCpGMod) = 15.70
Transitions / transversions = 0.80 (24/30)
Gap_init rate = 0.04 (14 / 375), avg. gap size = 1.36 (19 / 14)


4091 20.72 3.96 3.12 scaffold635|size61559 39558 40668 (20891) C rnd-1_family-636#Unknown (51) 1253 134 m_b3079s001i12 168990

  scaffold635|s      39558 ATGGCCCCGTCGCGCACTAAGAAGTGGAGCACGGAACTAAAGGCAGGCTT 39607
                                v  ?  i     i  i         i ?   i i           
C rnd-1_family-       1253 ATGGCACCNTCACGCACCAAAAAGTGGAGCGCNGAATTGAAGGCAGGCTT 1204

  scaffold635|s      39608 CCGACAACGAATCCTCAACAAAGAAATCAACCCGGAACGCACGGA--CAA 39655
                              vv    ?  v vvi     v          ?        v  -- ?v
C rnd-1_family-       1203 CCGTAAACGNATACAAGACAAACAAATCAACCCNGAACGCACCGATCCNC 1154

  scaffold635|s      39656 GGCCTACATCAAAACTATCCGAAAGCATTTCTATCCCAATCGCCCATACG 39705
                           i --      i   vv   v i??  ii ?   i   i i  v   ?   
C rnd-1_family-       1153 AG--TACATCGAAAAAATCAGGNNGCGCTNCTACCCCGACCGACCANACG 1106

  scaffold635|s      39706 AAACTTTCGTAAA--ATTGGAACTCATCGGTCGCAGAGTATCGTGTGGGG 39753
                               ?   vv   -- i iv  vv v   i    i    iv  iii    
C rnd-1_family-       1105 AAACNTTCCGAAANAACTACAAGACTTCGATCGCGGAGTGGCGCACGGGG 1056

  scaffold635|s      39754 AAAGCACAAGATCTCTACAACAAAGGTAAGATCTGACGCGATGACTGTGA 39803
                                 vvv  ivvv        i      ---   i-   i  v iivi
C rnd-1_family-       1055 AAAGCAATTGACGAGTACAACAAGGGTAAG---TGAT-CGACGAGTACCG 1010

  scaffold635|s      39804 TTAACTTCTGCTTTTAAAT--CTG-TGAAACTCACCTTATTCTTGAAGTT 39850
                             --  vi  v iv i   -- v - ivv         -i    vv    
C rnd-1_family-       1009 TT--CTGTTGATCGTGAATAACAGATATCACTCACCTT-CTCTTCTAGTT 963

  scaffold635|s      39851 AACGAGGCCATCGAG--GAAGATTCAT---ACAGGAGCTCGGAAGACAGC 39895
                           vi i --   v ii --  i  v    --- iv v  i  ?  ?      
C rnd-1_family-        962 CGCAA--CCAGCAGGCAGAGGAGTCATCCTATCGCAGTTCNGANGACAGC 915

  scaffold635|s      39896 GATTTTGACGAGGAAGAATCTGACGGTGATTCCGTTGATT---TGTCGAT 39942
                             i  i v   v    vv     ---- --     ?  i ---     iv
C rnd-1_family-        914 GACTTCGCCGACGAAGCCTCTGA----G--TCCGTNGACTCATTGTCGGA 871

  scaffold635|s      39943 TTTCTCGAGGAAGGCGA--GGA-AGATCTACAAGCACTCAAGGAAGAGGC 39989
                           i   --  i    vv  -- i -   v  v    vv   i       vi 
C rnd-1_family-        870 CTTC--GAAGAAGCAGATAGAACAGAACTTCAAGACCTCGAGGAAGACAC 823

  scaffold635|s      39990 -----CAAACAAGACATGTCCTCCAAGAAAGCAGCTACTCGTCGTTCCAC 40034
                           ----- vv      --  i  i         --  -     i---     
C rnd-1_family-        822 TGCTGCCCACAAGA--TGCCCCCCAAGAAAG--GC-ACTCGC---TCCAC 781

  scaffold635|s      40035 CAACAA-------AAGAGCCCCAAGAAGGACTCTGTTGATGATGTCATCG 40077
                             v  i-------  i               v  vi  v      ?i - 
C rnd-1_family-        780 CACCAGGACTAGCAAAAGCCCCAAGAAGGACACTTCTGTTGATGTNGT-G 732

  scaffold635|s      40078 AACACGCTTGAGAACACTGC--CC-TTACTGCAAGTGCCAACTACTCTTG 40124
                           iv   i   ?v i    i  --  -  i  v ?i iv      v   i  
C rnd-1_family-        731 GCCACACTTNTGGACACCGCATCCATTGCTTCNGGCCCCAACTTCTCCTG 682

  scaffold635|s      40125 CACCTATACTTTCCCATGGAGCAGGCACAGGGAGAAGGATGGGGTGAAGG 40174
                                 i vv     v vv      v   ii v         i  ?    
C rnd-1_family-        681 CACCTACAGGTTCCCCTTTAGCAGGAACAAAGCGAAGGATGGAGTNAAGG 632

  scaffold635|s      40175 ACATTGTGCACCTTGAGTTCCAAGTGTGT-AACCTCCCCACAACTTACCT 40223
                                   i i? ?        -  v   -            ??i     
C rnd-1_family-        631 ACATTGTGTATNTNGAGTTCCA-GTCTGTCAACCTCCCCACANNCTACCT 583

  scaffold635|s      40224 AAGGCTTGCAAAAGTCTTGCCAGGTGGGATGAAGTTTGCAACCTGTATGG 40273
                           v   v       i           ?              v?i   i    
C rnd-1_family-        582 CAGGATTGCAAAGGTCTTGCCAGGNGGGATGAAGTTTGCTNTCTGCATGG 533

  scaffold635|s      40274 CTGCCCCCCAGTGGTTTTTTGAGGAGGGCTATCTCCGCACTGTGATGGGG 40323
                                  vv                      i  i     vv  ?     
C rnd-1_family-        532 CTGCCCCGAAGTGGTTTTTTGAGGAGGGCTACCTTCGCACATTGNTGGGG 483

  scaffold635|s      40324 GCTGATTGGAGTGAAGACCATGCGCGTGTCCAATCACGCAGTGAAATGGT 40373
                                ?    i   ii    i        ?         iii        
C rnd-1_family-        482 GCTGANTGGAATGAGAACCACGCGCGTGTNCAATCACGCGACGAAATGGT 433

  scaffold635|s      40374 CATTCAGCCCATTCGCATGCGTACTTCTGGTTTGGAGCGTTGGGTTAT-G 40422
                            i i      i         v i                  ?v  ?i - 
C rnd-1_family-        432 CGTCCAGCCCGTTCGCATGCTTGCTTCTGGTTTGGAGCGTTNCGTNGTGG 383

  scaffold635|s      40423 GGGAAGCACAGGTTATTAACCTCCCATTCAAGTGCATTGAGGGTGATGTA 40472
                                  v     i  ii       v         i              
C rnd-1_family-        382 GGGAAGCTCAGGTCATCGACCTCCCCTTCAAGTGCGTTGAGGGTGATGTA 333

  scaffold635|s      40473 GTTCCCCACTGGGGAAATTGGTGCACTGCTGGAGTAGAAGATATCAACAT 40522
                            i      i       ?    i     v v  i  v     i    v   
C rnd-1_family-        332 GCTCCCCATTGGGGAANTTGGCGCACTCCAGGGGTCGAAGACATCACCAT 283

  scaffold635|s      40523 GAATGAT---GGTATGGTGG--ACCA-AGTGCACATGCAATTCCAGCGCA 40566
                             vi   --- v  iv v  --i i -   i        i          
C rnd-1_family-        282 GACCGATCCAGCTACTGGGGCTGCTACAGTACACATGCAGTTCCAGCGCA 233

  scaffold635|s      40567 CCATGAGCTTTAGCGTCTTGTGAGAGTCTTGCATGACAAC-CGTGAGAGC 40615
                            v    v   i--  i  i i   v ---    i     i- ivi ii  
C rnd-1_family-        232 CGATGACCTTC--CGCCTCGCGAGTG---TGCACGACAATGCAGAAAGGC 188

  scaffold635|s      40616 TTGGAGGCCAGGCAAGCAACTGTTTTTGGTTATGCGT-TTGAGAAG-CGC 40663
                               ? vv  -i  i  i     i v   i v   vi- v      - v 
C rnd-1_family-        187 TTGGNGCGCA-ACAGGCGACTGTCTATGGCTTTGCTCATGGAGAAGCCCC 139

  scaffold635|s      40664 CTAGA 40668
                                
C rnd-1_family-        138 CTAGA 134

Matrix = 20p43g.matrix
Kimura (with divCpGMod) = 22.00
Transitions / transversions = 1.19 (121/102)
Gap_init rate = 0.05 (56 / 1110), avg. gap size = 1.41 (79 / 56)


497 4.69 0.00 1.56 scaffold635|size61559 40967 41031 (20528) C rnd-1_family-127#Unknown (5) 967 904 m_b3079s001i13 168991

  scaffold635|s      40967 CGTAATGTTACTATAAATAATACCACGGTTGTCATCTGCACGAGTTTTCT 41016
                              ii v                                          -
C rnd-1_family-        967 CGTGGTCTTACTATAAATAATACCACGGTTGTCATCTGCACGAGTTTTC- 919

  scaffold635|s      41017 TTACTATTTTTGGTA 41031
                                          
C rnd-1_family-        918 TTACTATTTTTGGTA 904

Matrix = 20p43g.matrix
Kimura (with divCpGMod) = 4.86
Transitions / transversions = 2.00 (2/1)
Gap_init rate = 0.02 (1 / 64), avg. gap size = 1.00 (1 / 1)


21913 0.78 0.82 0.08 scaffold635|size61559 41057 43483 (18076) rnd-1_family-664#Unknown 1 2445 (523) m_b3079s001i14 168992

  scaffold635|s      41057 TTAAGGTGACGGTGTCGCTTATTTTT--GGCATTTTT--GGCGCGAGCAC 41102
                                                     --         --           
  rnd-1_family-          1 TTAAGGTGACGGTGTCGCTTATTTTTTTGGCATTTTTTTGGCGCGAGCAC 50

  scaffold635|s      41103 GCGAAATTCTCGACATCTCATCATCCCGCCCAAACCATTTTAC--GACCG 41150
                                            i                         --     
  rnd-1_family-         51 GCGAAATTCTCGACATCCCATCATCCCGCCCAAACCATTTTACACGACCG 100

  scaffold635|s      41151 CACCATGGTAAAAA-GCCGCTC---ATGATCGATCATATCTCAAAA-CCA 41195
                                         -       ---                     -   
  rnd-1_family-        101 CACCATGGTAAAAAAGCCGCTCCACATGATCGATCATATCTCAAAAACCA 150

  scaffold635|s      41196 CACGTGCCAATAAGATTCCGAGTTCACCCGTCTGTCCCCCTTGACGTGCC 41245
                                                                             
  rnd-1_family-        151 CACGTGCCAATAAGATTCCGAGTTCACCCGTCTGTCCCCCTTGACGTGCC 200

  scaffold635|s      41246 CCATCATCCACCACAAACCGTCCTTCACTAAGTATCTTCGTTTT-GTTCT 41294
                                                  ?      i             -  v  
  rnd-1_family-        201 CCATCATCCACCACAAACCGTCCNTCACTAGGTATCTTCGTTTTTGTGCT 250

  scaffold635|s      41295 GTGACACTTCACGCACAGCACAATTCCACACACGCAGATTGTCAACCCCC 41344
                                                        i           ?        
  rnd-1_family-        251 GTGACACTTCACGCACAGCACAATTCCACGCACGCAGATTGNCAACCCCC 300

  scaffold635|s      41345 GTCTCTGCCTAGCAAAA-CAGCACTTCTCTTCACCGAAAATCAACTCCAT 41393
                                            -            ?     ?  ?        ii
  rnd-1_family-        301 GTCTCTGCCTAGCAAAAACAGCACTTCTCTNCACCGNAANTCAACTCCGC 350

  scaffold635|s      41394 ATTAGCAAATCTTCGACATTATTGCAAGTACTCTCCTATCCTCCATCGCC 41443
                                   v                                         
  rnd-1_family-        351 ATTAGCAATTCTTCGACATTATTGCAAGTACTCTCCTATCCTCCATCGCC 400

  scaffold635|s      41444 TACTCTACAAAACAAAGCAAATTGACCAAATTCTTGGTGTATTGCTGATA 41493
                                                             i               
  rnd-1_family-        401 TACTCTACAAAACAAAGCAAATTGACCAAATTCTCGGTGTATTGCTGATA 450

  scaffold635|s      41494 AACCTAGTTTAGCTTATCATGAGTTCAATCAAACTGGAAAA-GATGTTAT 41542
                                                                    -        
  rnd-1_family-        451 AACCTAGTTTAGCTTATCATGAGTTCAATCAAACTGGAAAAAGATGTTAT 500

  scaffold635|s      41543 GAAGTACATTTTGATACTCAACAATCAAACACCACGTGAGAATAACATGT 41592
                                                                             
  rnd-1_family-        501 GAAGTACATTTTGATACTCAACAATCAAACACCACGTGAGAATAACATGT 550

  scaffold635|s      41593 ATTGGATCACCATTGAAGAGATGCGCGATAGGCTTGTCCACTGTGGAGTG 41642
                                                                             
  rnd-1_family-        551 ATTGGATCACCATTGAAGAGATGCGCGATAGGCTTGTCCACTGTGGAGTG 600

  scaffold635|s      41643 GATAAAGCTCTTACGACGAATATGATTGGAGAGTCAGTGAAAAA-GTCAA 41691
                                                            v          -     
  rnd-1_family-        601 GATAAAGCTCTTACGACGAATATGATTGGAGAGGCAGTGAAAAAAGTCAA 650

  scaffold635|s      41692 CAGAGGCGAGTCTTTCTTGACGAGGCGCAATGATGGTAAAACTCCGTATT 41741
                                                                             
  rnd-1_family-        651 CAGAGGCGAGTCTTTCTTGACGAGGCGCAATGATGGTAAAACTCCGTATT 700

  scaffold635|s      41742 ATCGTCCGGCCATCTATTCAAATGAAAGCGGGACTCCCAGTGATCAACGA 41791
                                                                             
  rnd-1_family-        701 ATCGTCCGGCCATCTATTCAAATGAAAGCGGGACTCCCAGTGATCAACGA 750

  scaffold635|s      41792 ATTATTCATAAAGGATCAAAACGTCTTCCTATCACACCACAACGAGACTA 41841
                                                                             
  rnd-1_family-        751 ATTATTCATAAAGGATCAAAACGTCTTCCTATCACACCACAACGAGACTA 800

  scaffold635|s      41842 CTTCAAATTAACCGAACAAACATCAAATATGTTGGCGACGGTAAATCAAG 41891
                                                   i                         
  rnd-1_family-        801 CTTCAAATTAACCGAACAAACATCGAATATGTTGGCGACGGTAAATCAAG 850

  scaffold635|s      41892 CACTTGTACAATTTGATAATGATTCTCATTCGCAATACAAAGTCCAGGCA 41941
                                                                             
  rnd-1_family-        851 CACTTGTACAATTTGATAATGATTCTCATTCGCAATACAAAGTCCAGGCA 900

  scaffold635|s      41942 GCGGCTTTTACGCAATCAACAAAACACTGCAGCTCTAACTATTCAATCTG 41991
                                   -                                         
  rnd-1_family-        901 GCGGCTTT-ACGCAATCAACAAAACACTGCAGCTCTAACTATTCAATCTG 949

  scaffold635|s      41992 CAGTTAGAGAATGGCAAACTCAGTTGAGAGCGGAATACTGGGAGTGGCGA 42041
                                                                             
  rnd-1_family-        950 CAGTTAGAGAATGGCAAACTCAGTTGAGAGCGGAATACTGGGAGTGGCGA 999

  scaffold635|s      42042 TGCCGACAACGTACAAAGATTTCACATGACATTGCAAATGACAAATGCAA 42091
                                                    i                        
  rnd-1_family-       1000 TGCCGACAACGTACAAAGATTTCACGTGACATTGCAAATGACAAATGCAA 1049

  scaffold635|s      42092 TTCAATCAACAACGAG--TGATTCCATTGGACTTGTTGACTTTGAACAAT 42139
                                           --                                
  rnd-1_family-       1050 TTCAATCAACAACGAGAGTGATTCCATTGGACTTGTTGACTTTGAACAAT 1099

  scaffold635|s      42140 GTTGTAGCGATGATGAGTCAATTTATGAGGATGACTGTTGCGAAGATGAT 42189
                                                                             
  rnd-1_family-       1100 GTTGTAGCGATGATGAGTCAATTTATGAGGATGACTGTTGCGAAGATGAT 1149

  scaffold635|s      42190 AATGACAAACTCGGTGATTGTTATGAATTTCATCCCAATTTGGAACCAGC 42239
                                                                             
  rnd-1_family-       1150 AATGACAAACTCGGTGATTGTTATGAATTTCATCCCAATTTGGAACCAGC 1199

  scaffold635|s      42240 AGATTTCTCTCACATAGTAGACGATGGTTATGGTATTTTTAATTTGCGCA 42289
                                                                             
  rnd-1_family-       1200 AGATTTCTCTCACATAGTAGACGATGGTTATGGTATTTTTAATTTGCGCA 1249

  scaffold635|s      42290 TGATGACTGAGTTCATTACAAATCTAACCCGACACGCTGCTCAATGCTCT 42339
                                                                             
  rnd-1_family-       1250 TGATGACTGAGTTCATTACAAATCTAACCCGACACGCTGCTCAATGCTCT 1299

  scaffold635|s      42340 GCACCTCTTGAGATCACATCGATGGACAAACGTTATGGCGCCG-AATCGA 42388
                                                                      -      
  rnd-1_family-       1300 GCACCTCTTGAGATCACATCGATGGACAAACGTTATGGCGCCGGAATCGA 1349

  scaffold635|s      42389 TCAATACTGGACGTGCTGTCGCTGTAAGGAGCGCTTTCGATTGAGAAACT 42438
                                                                             
  rnd-1_family-       1350 TCAATACTGGACGTGCTGTCGCTGTAAGGAGCGCTTTCGATTGAGAAACT 1399

  scaffold635|s      42439 GCAAGTGGATTAGAAGTGTAGTACAAAGAGGTAAGGGTTGGTCAAGGCTA 42488
                                                                             
  rnd-1_family-       1400 GCAAGTGGATTAGAAGTGTAGTACAAAGAGGTAAGGGTTGGTCAAGGCTA 1449

  scaffold635|s      42489 CAACCTGCTCTTAATCTTGAGTTGGCAATGGGAGCGAGAGTCAACGGCAT 42538
                                                                             
  rnd-1_family-       1450 CAACCTGCTCTTAATCTTGAGTTGGCAATGGGAGCGAGAGTCAACGGCAT 1499

  scaffold635|s      42539 AAATCATGAGAAGCTCATTGGCTTTCTACAAGGTTCAGTTGGTATAAAAA 42588
                                                                             
  rnd-1_family-       1500 AAATCATGAGAAGCTCATTGGCTTTCTACAAGGTTCAGTTGGTATAAAAA 1549

  scaffold635|s      42589 CCATGTCCCG-CGGAATCAAAAGCATATTGACTTAAAAATCCGTTGTGCA 42637
                                     -                                       
  rnd-1_family-       1550 CCATGTCCCGGCGGAATCAAAAGCATATTGACTTAAAAATCCGTTGTGCA 1599

  scaffold635|s      42638 ATTTCACAGTTGTATGAAAAGAGGCAAGAGGAGAATCTCAAGGAGCACGT 42687
                                                                             
  rnd-1_family-       1600 ATTTCACAGTTGTATGAAAAGAGGCAAGAGGAGAATCTCAAGGAGCACGT 1649

  scaffold635|s      42688 TGAAGCTTGTCAGCAATTGCGCGGATTATGAACCAATATACTTCCTCTAC 42737
                                               -                             
  rnd-1_family-       1650 TGAAGCTTGTCAGCAATTGC-CGGATTATGAACCAATATACTTCCTCTAC 1698

  scaffold635|s      42738 AATGGTGAATGGTGTCAGGCAACACCGGGTCCAGCAGCAATGGATGGTTG 42787
                                                                             
  rnd-1_family-       1699 AATGGTGAATGGTGTCAGGCAACACCGGGTCCAGCAGCAATGGATGGTTG 1748

  scaffold635|s      42788 TGGAGTGCAGCGGTGTTATGATCACAAAGTAAAGAGCAGTGAAACTGCTT 42837
                           i                                                 
  rnd-1_family-       1749 CGGAGTGCAGCGGTGTTATGATCACAAAGTAAAGAGCAGTGAAACTGCTT 1798

  scaffold635|s      42838 TAATTGTACAGAGTGGTGTCGTCCGTGTCCCAATTGCATTAGTACATTCG 42887
                                                                             
  rnd-1_family-       1799 TAATTGTACAGAGTGGTGTCGTCCGTGTCCCAATTGCATTAGTACATTCG 1848

  scaffold635|s      42888 CAGGTGAGTGCCGCTTCATTTATGCTTTGTATTTGATTTACATCGACACA 42937
                                        i                                    
  rnd-1_family-       1849 CAGGTGAGTGCCGTTTCATTTATGCTTTGTATTTGATTTACATCGACACA 1898

  scaffold635|s      42938 GATTAACATTTGCACTACTTCTTTTCAAAGAATAAATGTATCCGTTGTAC 42987
                                                                             
  rnd-1_family-       1899 GATTAACATTTGCACTACTTCTTTTCAAAGAATAAATGTATCCGTTGTAC 1948

  scaffold635|s      42988 TTTAACATTAAACAGACAGATAGAAGAGTGGGAGGCACAAGGAAATGAAT 43037
                                                                             
  rnd-1_family-       1949 TTTAACATTAAACAGACAGATAGAAGAGTGGGAGGCACAAGGAAATGAAT 1998

  scaffold635|s      43038 TCACTGTTGAGGACCTACACAGATTCGCTTTAAATCATGAAGGGATTTGT 43087
                                                                             
  rnd-1_family-       1999 TCACTGTTGAGGACCTACACAGATTCGCTTTAAATCATGAAGGGATTTGT 2048

  scaffold635|s      43088 TATCGAAAATCTAACTATTCCTCTGCGGGTGCCAAAGAATTCGAAGGTAT 43137
                                                            i                
  rnd-1_family-       2049 TATCGAAAATCTAACTATTCCTCTGCGGGTGCCGAAGAATTCGAAGGTAT 2098

  scaffold635|s      43138 CAAGGCTGCACAAAATCTCCTCCTAGACAGTGATGGCAAGCCACGAGATG 43187
                                                                             
  rnd-1_family-       2099 CAAGGCTGCACAAAATCTCCTCCTAGACAGTGATGGCAAGCCACGAGATG 2148

  scaffold635|s      43188 CCTCAACTTGTGTATTTATCAATCAAGTTGTTGCAGATAACGACACTTCA 43237
                                                                             
  rnd-1_family-       2149 CCTCAACTTGTGTATTTATCAATCAAGTTGTTGCAGATAACGACACTTCA 2198

  scaffold635|s      43238 GGACCGAATAACTTCATCGGTAAGCAACACGAGATTTTAGGATCTGTTGT 43287
                                                                             
  rnd-1_family-       2199 GGACCGAATAACTTCATCGGTAAGCAACACGAGATTTTAGGATCTGTTGT 2248

  scaffold635|s      43288 CGACAACAAGGCCGAACACTTTCCAGACATAGGTCACACCGTGAAGAATA 43337
                                                         ?                   
  rnd-1_family-       2249 CGACAACAAGGCCGAACACTTTCCAGACATNGGTCACACCGTGAAGAATA 2298

  scaffold635|s      43338 ATAGCAACGAGATGTACAAACTCCGAGACAAAGACACGTCCTTCCGTGGA 43387
                                                                         i   
  rnd-1_family-       2299 ATAGCAACGAGATGTACAAACTCCGAGACAAAGACACGTCCTTCCGCGGA 2348

  scaffold635|s      43388 AAGAACTGTCTCTCAAACCAACAAATAAGGAGTATTTCTTCGGACATCAC 43437
                                                 i                           
  rnd-1_family-       2349 AAGAACTGTCTCTCAAACCAACGAATAAGGAGTATTTCTTCGGACATCAC 2398

  scaffold635|s      43438 CAAGGCTGTTAAAGAGTACAGCAATCACGTTGGAT-CGTCGATAAAC 43483
                                                             i-  v  v     
  rnd-1_family-       2399 CAAGGCTGTTAAAGAGTACAGCAATCACGTTGGACACGACGTTAAAC 2445

Matrix = 20p43g.matrix
Kimura (with divCpGMod) = 0.45
Transitions / transversions = 2.80 (14/5)
Gap_init rate = 0.01 (16 / 2426), avg. gap size = 1.38 (22 / 16)


997 4.14 6.36 2.22 scaffold635|size61559 43496 43668 (17891) rnd-1_family-664#Unknown 2563 2742 (226) m_b3079s001i15 168992

  scaffold635|s      43496 TGGA-AGAAGACTCAAGATCAATACAGAAG-AATCAATCGATCTAAGAGG 43543
                               -      -     -            -                   
  rnd-1_family-       2563 TGGACAGAAGA-TCAAG-TCAATACAGAAGCAATCAATCGATCTAAGAGG 2610

  scaffold635|s      43544 -ACAAGACGCT----GATCTGTCTGAGGAGGGTATTATTGTTC-CGAAAA 43587
                           -        vi----        i                   -      
  rnd-1_family-       2611 CACAAGACGGCAATGGATCTGTCCGAGGAGGGTATTATTGTTCTCGAAAA 2660

  scaffold635|s      43588 ATCCTTAACAAGAGGTTCAACGCCAAAACAATTGATAAGAAAGCCAAG-T 43636
                              v                                    v       - 
  rnd-1_family-       2661 ATCATTAACAAGAGGTTCAACGCCAAAACAATTGATAAGATAGCCAAGTT 2710

  scaffold635|s      43637 AGGAAGTAG-AATCATAGTGCAAGAGATT-TGGT 43668
                              v     -      v   -   -    -    
  rnd-1_family-       2711 AGGCAGTAGCAATCATTGTG-AAG-GATTCTGGT 2742

Matrix = 20p43g.matrix
Kimura (with divCpGMod) = 3.70
Transitions / transversions = 0.40 (2/5)
Gap_init rate = 0.07 (12 / 172), avg. gap size = 1.25 (15 / 12)


496 14.07 5.84 6.62 scaffold635|size61559 43590 43726 (17833) C rnd-1_family-626#Unknown (2921) 1260 1125 m_b3079s001i16 168993

  scaffold635|s      43590 CCTTAACAAGAGGTTCAAC--GCCAAAACAATTG-ATAAGAAAGCCAAGT 43636
                                  i i  vv    v-- v i v   i  v-i   v   vv   ii
C rnd-1_family-       1260 CCTTAACGAAAGTGTCAAAAGGACGACACAGTTTTGTAATAAATGCAAAC 1211

  scaffold635|s      43637 AGGAAGTAGAATCATAGTGCAAGAGATTTGGTATAGCAACTATGGGA--- 43683
                            --    i --                 --        -        ---
C rnd-1_family-       1210 A--AAGTGG--TCATAGTGCAAGAGATT--GTATAGCA-CTATGGGACCC 1168

  scaffold635|s      43684 -AAGACCAACAGAGTTCAAGGCCACTGGCAT-GGATGATGGTCCC 43726
                           -    --                        -           i 
C rnd-1_family-       1167 GAAGA--AACAGAGTTCAAGGCCACTGGCATGGGATGATGGTCTC 1125

Matrix = 20p43g.matrix
Kimura (with divCpGMod) = 13.88
Transitions / transversions = 1.00 (9/9)
Gap_init rate = 0.10 (14 / 136), avg. gap size = 1.21 (17 / 14)


16308 0.72 0.39 0.22 scaffold635|size61559 43719 45514 (16045) C rnd-1_family-633#Unknown (1419) 1799 1 m_b3079s001i17 168994

  scaffold635|s      43719 ATGGTCCCCGAAGAA-CAGA-TTCAAG-CCACTGGCATGGGATGATGGTC 43765
                               vv         -    -      -                      
C rnd-1_family-       1799 ATGGGACCCGAAGAAACAGAGTTCAAGGCCACTGGCATGGGATGATGGTC 1750

  scaffold635|s      43766 TCATGTCTGAAGAATTATACAACCCCAGGGGTAAAAAGCACAAGCCAAAT 43815
                                                                             
C rnd-1_family-       1749 TCATGTCTGAAGAATTATACAACCCCAGGGGTAAAAAGCACAAGCCAAAT 1700

  scaffold635|s      43816 AATTATGGATGGTCAGTTGGTGATT-CATCTAGTTTATTGATATATAGAA 43864
                                                    -                        
C rnd-1_family-       1699 AATTATGGATGGTCAGTTGGTGATTTCATCTAGTTTATTGATATATAGAA 1650

  scaffold635|s      43865 GAGATGTATAATTGCAACAATTAAATTCTAGAATTTAAAGAACTCTTTTT 43914
                                                                             
C rnd-1_family-       1649 GAGATGTATAATTGCAACAATTAAATTCTAGAATTTAAAGAACTCTTTTT 1600

  scaffold635|s      43915 CTTACTTCTTCCGCTTGCGATTACCTTTGTATGGTAGATCATCGGGGTTG 43964
                                                                             
C rnd-1_family-       1599 CTTACTTCTTCCGCTTGCGATTACCTTTGTATGGTAGATCATCGGGGTTG 1550

  scaffold635|s      43965 GGCCATTTCTTCCGGATAGCATACTCGAGACAAAGTGGAAGATGCTCGAC 44014
                                                                             
C rnd-1_family-       1549 GGCCATTTCTTCCGGATAGCATACTCGAGACAAAGTGGAAGATGCTCGAC 1500

  scaffold635|s      44015 CTTTCCTTTCCCAACTATGCAATAAACATTTGTTGCATACCACCAATACA 44064
                                                                             
C rnd-1_family-       1499 CTTTCCTTTCCCAACTATGCAATAAACATTTGTTGCATACCACCAATACA 1450

  scaffold635|s      44065 CCATATTGCG-TTTGTGGGTGTTGCTCATGTCTGCCAAATCATCTGTGGC 44113
                                     -                                       
C rnd-1_family-       1449 CCATATTGCGCTTTGTGGGTGTTGCTCATGTCTGCCAAATCATCTGTGGC 1400

  scaffold635|s      44114 GAAGTAGCAATCGGCCTTGATTGTTTCCAAGTTCAAATTGTTGATAGGGA 44163
                                                                    i        
C rnd-1_family-       1399 GAAGTAGCAATCGGCCTTGATTGTTTCCAAGTTCAAATTGTCGATAGGGA 1350

  scaffold635|s      44164 AGGCATCACAAACACAGGCAATGAAAGCGAAGCCCATTCAACGCACATAG 44213
                                                     -                       
C rnd-1_family-       1349 AGGCATCACAAACACAGGCAATGAAA-CGAAGCCCATTCAACGCACATAG 1301

  scaffold635|s      44214 CCGATTGTCCTTGGTGCAACATGGTTTGTCGTGTATTCGTGGATCTACCA 44263
                                                                             
C rnd-1_family-       1300 CCGATTGTCCTTGGTGCAACATGGTTTGTCGTGTATTCGTGGATCTACCA 1251

  scaffold635|s      44264 CATAATAATCCTCTTCGGTGGCTGACTCTTGCAATGTTTGCATTTGATTG 44313
                                                                             
C rnd-1_family-       1250 CATAATAATCCTCTTCGGTGGCTGACTCTTGCAATGTTTGCATTTGATTG 1201

  scaffold635|s      44314 CATGCCAACATTTCCGTCTGTACCTCCGAATCTTCGAAATGACACTTACC 44363
                                                                             
C rnd-1_family-       1200 CATGCCAACATTTCCGTCTGTACCTCCGAATCTTCGAAATGACACTTACC 1151

  scaffold635|s      44364 AACTCGTGATAGCTGGTGTATGAAGAGCATGGGCATGCGCGGAGAACTCT 44413
                                                                             
C rnd-1_family-       1150 AACTCGTGATAGCTGGTGTATGAAGAGCATGGGCATGCGCGGAGAACTCT 1101

  scaffold635|s      44414 CATTGATTCG-TAACGCAAGCGGGTGAAAACATCCAACCGAATCATGTCA 44462
                                     -        vv i                           
C rnd-1_family-       1100 CATTGATTCGGTAACGCAACGGAGTGAAAACATCCAACCGAATCATGTCA 1051

  scaffold635|s      44463 CCCCTCTCCAACGAGCGTCCTACCTCAACAAGAGTTCTGTTGAGTCGTGC 44512
                                                                             
C rnd-1_family-       1050 CCCCTCTCCAACGAGCGTCCTACCTCAACAAGAGTTCTGTTGAGTCGTGC 1001

  scaffold635|s      44513 ATGAATCTTCTGGCCATCACCATCGACGAGTTTCAAGTCAGTAAACTTGA 44562
                                                                             
C rnd-1_family-       1000 ATGAATCTTCTGGCCATCACCATCGACGAGTTTCAAGTCAGTAAACTTGA 951

  scaffold635|s      44563 GAGACTGCGGAGTGCTCGCAAAATTGCTTTCGTCAGTCTTATGGAAGGTT 44612
                                                                             
C rnd-1_family-        950 GAGACTGCGGAGTGCTCGCAAAATTGCTTTCGTCAGTCTTATGGAAGGTT 901

  scaffold635|s      44613 TTGATGACAAGAACCGATAAAATTGGATTGTTGCATGCCTCGTTGTCGTT 44662
                                                                             
C rnd-1_family-        900 TTGATGACAAGAACCGATAAAATTGGATTGTTGCATGCCTCGTTGTCGTT 851

  scaffold635|s      44663 AGTTGTGTTGGCTATCGACTCGACATACCCTTTCGTCAACACCAAATTTC 44712
                                                                             
C rnd-1_family-        850 AGTTGTGTTGGCTATCGACTCGACATACCCTTTCGTCAACACCAAATTTC 801

  scaffold635|s      44713 TATCTGATGGAGGCAAAGGCATAGTTGTTGTGTCGTCTCCATCCACATAA 44762
                                                                             
C rnd-1_family-        800 TATCTGATGGAGGCAAAGGCATAGTTGTTGTGTCGTCTCCATCCACATAA 751

  scaffold635|s      44763 TGTTTTGGAAAACGTGACACAATACTCACAAAATCACGGAGGTATTTCAA 44812
                                                                             
C rnd-1_family-        750 TGTTTTGGAAAACGTGACACAATACTCACAAAATCACGGAGGTATTTCAA 701

  scaffold635|s      44813 ACGTTTGGATCGATAGACCTCTGGGTTATCCTTGATGAAATCAAGAAAGT 44862
                                                                             
C rnd-1_family-        700 ACGTTTGGATCGATAGACCTCTGGGTTATCCTTGATGAAATCAAGAAAGT 651

  scaffold635|s      44863 GAGCGAATTCTTGGTTAAGTTTCTCCTTCTTCGCCTTCGTCTCTTTTTCT 44912
                                                                             
C rnd-1_family-        650 GAGCGAATTCTTGGTTAAGTTTCTCCTTCTTCGCCTTCGTCTCTTTTTCT 601

  scaffold635|s      44913 CTTCTGTTTTCTTGCCCTGACTTTTCACATCAATAAGCAAATGAAAACTT 44962
                                                                             
C rnd-1_family-        600 CTTCTGTTTTCTTGCCCTGACTTTTCACATCAATAAGCAAATGAAAACTT 551

  scaffold635|s      44963 TTAAACAAATCTTGAACTGAAAGGATTAATGCATGATATACGGACGTACC 45012
                                                                             
C rnd-1_family-        550 TTAAACAAATCTTGAACTGAAAGGATTAATGCATGATATACGGACGTACC 501

  scaffold635|s      45013 TGCTTCTTTTCATCTTGTCCAGTGGGAGATGATGATGATGACATATTCCC 45062
                                                             ---             
C rnd-1_family-        500 TGCTTCTTTTCATCTTGTCCAGTGGGAGATGATG---ATGACATATTCCC 454

  scaffold635|s      45063 AGTTGTATCGAACTTGATGAGAATTTGGTCAATTTGCTTTGTTTTGTAGA 45112
                                                                             
C rnd-1_family-        453 AGTTGTATCGAACTTGATGAGAATTTGGTCAATTTGCTTTGTTTTGTAGA 404

  scaffold635|s      45113 GTAGGCGATGGAGGATAGGAGAGTACTTGCAATAATGTCGAAGAATTGCT 45162
                                                                             
C rnd-1_family-        403 GTAGGCGATGGAGGATAGGAGAGTACTTGCAATAATGTCGAAGAATTGCT 354

  scaffold635|s      45163 AATATGGAGTTGATTTTCGGTGAAGAGAAGTGCTGTTTTTGCTAGGCAGA 45212
                              ii        ?  ?     ?                           
C rnd-1_family-        353 AATGCGGAGTTGANTTNCGGTGNAGAGAAGTGCTGTTTTTGCTAGGCAGA 304

  scaffold635|s      45213 GACGGGGGTTGACAATCTGCGTGCGTGGAATTGTGCTGTGCGTGAAGTGT 45262
                                      ?                                      
C rnd-1_family-        303 GACGGGGGTTGNCAATCTGCGTGCGTGGAATTGTGCTGTGCGTGAAGTGT 254

  scaffold635|s      45263 CACAGCACAAAAACGAAGATACTTAGTGAAGGACGGTTTGTGGTGGATGA 45312
                                                 i      ?                    
C rnd-1_family-        253 CACAGCACAAAAACGAAGATACCTAGTGANGGACGGTTTGTGGTGGATGA 204

  scaffold635|s      45313 TGGGGCACGTCAAGGGGGACAGACGGATGAACTCGGAATCTTATTGGCAC 45362
                                                     i                       
C rnd-1_family-        203 TGGGGCACGTCAAGGGGGACAGACGGGTGAACTCGGAATCTTATTGGCAC 154

  scaffold635|s      45363 GTGTGG-TTTTGAGATATGATCGATCATGTGGAGCGGCTTTTTTACCATG 45411
                                 -                                           
C rnd-1_family-        153 GTGTGGTTTTTGAGATATGATCGATCATGTGGAGCGGCTTTTTTACCATG 104

  scaffold635|s      45412 GTGCGGTCGTGTAAAATGGTTTGGGCGGGACGATGAGATGTCGAGAATTT 45461
                                                         i    i              
C rnd-1_family-        103 GTGCGGTCGTGTAAAATGGTTTGGGCGGGATGATGGGATGTCGAGAATTT 54

  scaffold635|s      45462 CGCGTGCTCGCGCCAAAAAAATGCCAAAAAAATAAGCGACACCGTCGCCT 45511
                                                                         i   
C rnd-1_family-         53 CGCGTGCTCGCGCCAAAAAAATGCCAAAAAAATAAGCGACACCGTCACCT 4

  scaffold635|s      45512 TAA 45514
                              
C rnd-1_family-          3 TAA 1

Matrix = 20p43g.matrix
Kimura (with divCpGMod) = 0.63
Transitions / transversions = 2.25 (9/4)
Gap_init rate = 0.01 (11 / 1795), avg. gap size = 1.00 (11 / 11)


948 12.32 0.00 0.00 scaffold635|size61559 45687 45824 (15735) C genome_12_17919#DNA (0) 473 336 m_b3079s001i18 168995

  scaffold635|s      45687 TCCCAGTACTTTGAAATTCTGCCGTTTCGGCAGAATTTGGTTTTGTGCTA 45736
                                                   v                  i      
C genome_12_179        473 TCCCAGTACTTTGAAATTCTGCCGATTCGGCAGAATTTGGTTTCGTGCTA 424

  scaffold635|s      45737 TATCGTAAAAATTGAAATTCTGCCGGCCGGCAGAATTTCATTTTGTACTA 45786
                           v    i      iv           ii           v v      i  
C genome_12_179        423 AATCGCAAAAATCCAAATTCTGCCGATCGGCAGAATTTGAGTTTGTATTA 374

  scaffold635|s      45787 ATTCCTGTGCGATTATTTTCTAACCTTAGTAACAAAAC 45824
                                 i     iiv  v               i    
C genome_12_179        373 ATTCCTATGCGACCTTTGTCTAACCTTAGTAACGAAAC 336

Matrix = 20p43g.matrix
Kimura (with divCpGMod) = 11.96
Transitions / transversions = 1.43 (10/7)
Gap_init rate = 0.00 (0 / 137), avg. gap size = 0.0 (0 / 0)


2597 8.99 0.00 0.00 scaffold635|size61559 45825 46169 (15390) rnd-1_family-1193#Unknown 1 345 (0) m_b3079s001i19 168996

  scaffold635|s      45825 ATCGGCATGGGCGACAATTGCTTCCAACCTTTCCTCACATGACACAGCGA 45874
                             v                                     i         
  rnd-1_family-          1 ATAGGCATGGGCGACAATTGCTTCCAACCTTTCCTCACATAACACAGCGA 50

  scaffold635|s      45875 CATTTGCCTAACCTCCACATGGCAGTCAGTTCATTCCAACTCTTTCGTAG 45924
                                               v    v     v         i    v ? 
  rnd-1_family-         51 CATTTGCCTAACCTCCACATCGCAGGCAGTTGATTCCAACTTTTTCTTNG 100

  scaffold635|s      45925 TGTACACCCATGAAAATACTCAAACTACATGAAGACAATACATCTAGCTG 45974
                           i      v   v      v           v    i v            
  rnd-1_family-        101 CGTACACACATCAAAATAGTCAAACTACATCAAGATACTACATCTAGCTG 150

  scaffold635|s      45975 TCAAGTAATCCAGCGAATAATTGCCTCGCCATGGTCCACCCTTTGTCAAC 46024
                                                   iii   i     v          ii 
  rnd-1_family-        151 TCAAGTAATCCAGCGAATAATTGCTCTGCCGTGGTCGACCCTTTGTCGGC 200

  scaffold635|s      46025 AGTTGTACCCCAACAGGAGGATGTTAGTCCTTCCGCTGTACATAGGCTAA 46074
                            i?        v               ?     i             i  
  rnd-1_family-        201 AANTGTACCCCCACAGGAGGATGTTAGNCCTTCTGCTGTACATAGGCCAA 250

  scaffold635|s      46075 CAACAAGTGAAACTGCTGCTGGAGGAGGCTCATCTTACGGTGTGAGTGGA 46124
                                  i                             i        v   
  rnd-1_family-        251 CAACAAGCGAAACTGCTGCTGGAGGAGGCTCATCTTATGGTGTGAGAGGA 300

  scaffold635|s      46125 AGAGGGGTTCGAATGCCTGGTAGAGGCAGAGTGGGTCGGCCTGCT 46169
                                  ?     i                        iv     
  rnd-1_family-        301 AGAGGGGNTCGAACGCCTGGTAGAGGCAGAGTGGGTCGAACTGCT 345

Matrix = 20p43g.matrix
Kimura (with divCpGMod) = 8.21
Transitions / transversions = 1.21 (17/14)
Gap_init rate = 0.00 (0 / 344), avg. gap size = 0.0 (0 / 0)

10960 8.67 0.13 0.34 scaffold635|size61559 45963 47455 (14104) rnd-1_family-769#Unknown 5 1494 (0) m_b3079s001i20 168996

  scaffold635|s      45963 TACATCTAGCTGTCAAGTAATCCAGCGAATAATTGCCTCGCCATGGTCCA 46012
                                                   v           iii   i     v 
  rnd-1_family-          5 TACATCTAGCTGTCAAGTAATCCATCGAATAATTGCTCTGCCGTGGTCGA 54

  scaffold635|s      46013 CCCTTTGTCAACAGTTGTACCCCAACAGGAGGATGTTAGTCCTTCCGCTG 46062
                                    ii  i?        v               ?     i    
  rnd-1_family-         55 CCCTTTGTCGGCAANTGTACCCCCACAGGAGGATGTTAGNCCTTCTGCTG 104

  scaffold635|s      46063 TACATAGGCTAACAACAAGTGAAACTGCTGCTGGAGGAGGCTCATCTTAC 46112
                                    i         i                             i
  rnd-1_family-        105 TACATAGGCCAACAACAAGCGAAACTGCTGCTGGAGGAGGCTCATCTTAT 154

  scaffold635|s      46113 GGTGTGAGTGGAAGAGGGGTTCGAATGCCTGGTAGAGGCAGAGTGGGTCG 46162
                                   v          ?     i                        
  rnd-1_family-        155 GGTGTGAGAGGAAGAGGGGNTCGAACGCCTGGTAGAGGCAGAGTGGGTCG 204

  scaffold635|s      46163 GCCTGCTGGAAGGGGTAGAGGAGGACGAATGGTAGGCCGAGGTACAGGCA 46212
                           iv       ?     i     i  v    i vi           v     
  rnd-1_family-        205 AACTGCTGGNAGGGGCAGAGGGGGTCGAACGCCAGGCCGAGGTAGAGGCA 254

  scaffold635|s      46213 GAGGAAGAGGAGGAGATGCAAATCCTTTGATCAAGGAACTTCCTGCAAGT 46262
                                i  v         v                           vi  
  rnd-1_family-        255 GAGGAGGACGAGGAGATGGAAATCCTTTGATCAAGGAACTTCCTGCCGGT 304

  scaffold635|s      46263 ATAAGGTCTTGTGTTGAGGATGGTGGTTGGATCCTTCTTCAGAAGCCGAA 46312
                                                                          v  
  rnd-1_family-        305 ATAAGGTCTTGTGTTGAGGATGGTGGTTGGATCCTTCTTCAGAAGCCTAA 354

  scaffold635|s      46313 CATGTCTAAGTGTCAAATCATTTCGGAATCTGAATATGCAGAGCAGTATG 46362
                                       i        v        i     i             
  rnd-1_family-        355 CATGTCTAAGTGCCAAATCATATCGGAATCCGAATACGCAGAGCAGTATG 404

  scaffold635|s      46363 CATCACAGAGATTTAGAGAGACATATTTCAACATGGCAGACAGTGTATCG 46412
                                                    i           ?           -
  rnd-1_family-        405 CATCACAGAGATTTAGAGAGACATACTTCAACATGGCNGACAGTGTATC- 453

  scaffold635|s      46413 AAGTACTGCGTTCGCCACGGAATCGATAATCATGATGCAGCTGTGTTCAC 46462
                                         i        i      v                   
  rnd-1_family-        454 AAGTACTGCGTTCGTCACGGAATTGATAATGATGATGCAGCTGTGTTCAC 503

  scaffold635|s      46463 TGTGCTGCTTTCAAATACTGCTGTAGAGAAAATTCGGATGCATACAACAC 46512
                                 i                i              i          v
  rnd-1_family-        504 TGTGCTACTTTCAAATACTGCTGCAGAGAAAATTCGGACGCATACAACAG 553

  scaffold635|s      46513 AGCAACTTGTCAAAAATGGACATCACGCCGTAGCCACCATCTCAGAGATG 46562
                               i                                    v     ?  
  rnd-1_family-        554 AGCAGCTTGTCAAAAATGGACATCACGCCGTAGCCACCATCGCAGAGNTG 603

  scaffold635|s      46563 CACCAATTCTTTGGGACAATGTTCATTAGAAGCAGATTTCGAGTTTCAAA 46612
                                    ?   v   i                          ?     
  rnd-1_family-        604 CACCAATTCNTTGCGACGATGTTCATTAGAAGCAGATTTCGAGTNTCAAA 653

  scaffold635|s      46613 TGATCTGTTCTTCGACTCATTCGGTGTTATAGTTGAATCGAAATACAATG 46662
                                       i        i  v        i     i          
  rnd-1_family-        654 TGATCTGTTCTTTGACTCATTTGGGGTTATAGTCGAATCAAAATACAATG 703

  scaffold635|s      46663 TTACGCTAATGAAAAAAGACCGTTACATTGCTATCCTCAAGTGTCTCAGG 46712
                            v                                            i? i
  rnd-1_family-        704 TAACGCTAATGAAAAAAGACCGTTACATTGCTATCCTCAAGTGTCTTNGA 753

  scaffold635|s      46713 GGCTATGAAGTTGCGGGGAGATGTGGTGATGATGATACCGAAGGCACTTG 46762
                                         i      ? i           ii    v ii     
  rnd-1_family-        754 GGCTATGAAGTTGCAGGGAGANGCGGTGATGATGACGCCGACGATACTTG 803

  scaffold635|s      46763 GTTTCAGAAAAAGAATCGTCTGAGAAAATTAGCAGAGTTAGAAAAAGTCA 46812
                            ? v  i?          ?i  v     i i -            i ?v 
  rnd-1_family-        804 GNTGCAANAAAAGAATCGNTTGCGAAAACTGG-AGAGTTAGAAAAGGNAA 852

  scaffold635|s      46813 TGTTCCAACCGACATTGGACATTGTTATGAACAGGAAATGTGGTGAAGTA 46862
                               i      v           ?                   i   ? ?
  rnd-1_family-        853 TGTTTCAACCGTCATTGGACATTNTTATGAACAGGAAATGTGGCGAANTN 902

  scaffold635|s      46863 GTCCTCGACGATGAGCTAATTGGTTCCCGTGCACGTGATGTGAACCAGGC 46912
                             ?  v  i     i  ?  v     ?  i   ? i     vi -- ?  
  rnd-1_family-        903 GTNCTGGATGATGAACTNATAGGTTCNCGCGCANGCGATGTCGA--ANGC 950

  scaffold635|s      46913 AAGACAAACACACAGTCTAAGGAAAGCGGGCAAGGATGGAGTAGTTGCCG 46962
                                    ?                 ?  ?         vi      ? 
  rnd-1_family-        951 AAGACAAACNCACAGTCTAAGGAAAGCNGGNAAGGATGGACCAGTTGCNG 1000

  scaffold635|s      46963 ATTGTT-TTGCTTGCGCCCATACTGGAATTATGCTTGGGATGAGGTTACG 47011
                               i -    v     i   ?i                   v       
  rnd-1_family-       1001 ATTGCTATTGCATGCGCTCATNTTGGAATTATGCTTGGGATGCGGTTACG 1050

  scaffold635|s      47012 TGTCGTTGGCGAGACAGATCAGAGTAATGTCTTAGAGTTGTGCAAACGTC 47061
                                ??      ?    i    i                     ?  i 
  rnd-1_family-       1051 TGTCGNNGGCGAGNCAGACCAGAATAATGTCTTAGAGTTGTGCAANCGCC 1100

  scaffold635|s      47062 TTCCGGTTCTTTCGTCGCAAAATCACGATGTACGTCTAAAAATGGATCGT 47111
                               i        ?  -        i              i? ?     ?
  rnd-1_family-       1101 TTCCAGTTCTTTCNTC-CAAAATCATGATGTACGTCTAAAGNTNGATCGN 1149

  scaffold635|s      47112 GGTTTCGGAGGAAAGAAAAACGTGACCACAGTTGGTGTTCTCGGGTACTC 47161
                             ? ?i           i                       i        
  rnd-1_family-       1150 GGNTNTGGAGGAAAGAAGAACGTGACCACAGTTGGTGTTCTTGGGTACTC 1199

  scaffold635|s      47162 CATGAGTACCATTGCGCCAGAAATAGGATCGAAAACTCCTTTTATCTACC 47211
                                    i  i     i           ?   ?    ?          
  rnd-1_family-       1200 CATGAGTACTATCGCGCCGGAAATAGGATCNAAANCTCCNTTTATCTACC 1249

  scaffold635|s      47212 CAGATGTTGCGCAGGATTACATCACAAAGTTAAGGAATGCAAATGATCCG 47261
                               ?  v  i           i? i   ? i     i  ?        i
  rnd-1_family-       1250 CAGANGTGGCACAGGATTACATTNCGAAGNTGAGGAACGCNAATGATCCA 1299

  scaffold635|s      47262 AATGTGGATGCAAAAATAGCTTTGTTTAAGGAATTTGTTTTGGACGGATC 47311
                               i   i                  i  v v   i             
  rnd-1_family-       1300 AATGCGGACGCAAAAATAGCTTTGTTTGAGCACTTTATTTTGGACGGATC 1349

  scaffold635|s      47312 AAAATACGGAGGAGCTCAAGTCAGCATTGCGAAAACCGATTGGCAGCTAA 47361
                           v                          i  i     v           v 
  rnd-1_family-       1350 TAAATACGGAGGAGCTCAAGTCAGCATCGCAAAAACGGATTGGCAGCTTA 1399

  scaffold635|s      47362 GAGAGAGTGGAAATTCAACCTGCACCATTTATGCATATGGGATCAGGGAC 47411
                            ?       ivii v    i      i       ? ?   ?     i   
  rnd-1_family-       1400 GNGAGAGTGACGGTGCAACTTGCACCGTTTATGCNTNTGGNATCAGAGAC 1449

  scaffold635|s      47412 ATTTATAACAAAAAGACTCC-GTCAAACATCTACGTTTCTTCAAC 47455
                           i          i        -           i            
  rnd-1_family-       1450 GTTTATAACAAGAAGACTCCTGTCAAACATCTGCGTTTCTTCAAC 1494

Matrix = 20p43g.matrix
Kimura (with divCpGMod) = 7.68
Transitions / transversions = 2.39 (91/38)
Gap_init rate = 0.00 (7 / 1492), avg. gap size = 1.00 (7 / 7)


11252 13.16 0.92 0.92 scaffold635|size61559 46283 48123 (13436) C rnd-1_family-673#Unknown (0) 1841 1 m_b3079s001i21 168997

  scaffold635|s      46283 TGGTGGTTGGATCCTTCT-TCAGAAGCCGAACA-TGTCTAAGTGTC---- 46326
                                     i?v  ?  -        v?    -  i       i ----
C rnd-1_family-       1841 TGGTGGTTGGGNGCTNCTGTCAGAAGCGNAACAGTGCCTAAGTGCCTTTG 1792

  scaffold635|s      46327 AAATCATT-TCG-GAATCTGAATATGCAGAGCAGTATGCATCACAGAGAT 46374
                            i      -i  -     i  i  i  ?        i      v     i
C rnd-1_family-       1791 AGATCATTACCGAGAATCCGAGTACGCNGAGCAGTACGCATCAAAGAGAC 1742

  scaffold635|s      46375 TTAGAGAGACATAT-TTCAACATGGCAGACAGTGTATCGAAGTACTGCGT 46423
                                       ?i-           ?  i        ?     i    i
C rnd-1_family-       1741 TTAGAGAGACATNCATTCAACATGGCNGATAGTGTATCNAAGTATTGCGC 1692

  scaffold635|s      46424 TCGCCACGGAATCGATAATCATGATGCAGCTGTGTTCACTGTGCTGCTTT 46473
                           i  i  i  ? ??     iv i     i?          i i   ii i 
C rnd-1_family-       1691 CCGTCATGGNANNGATAACGACGATGCGNCTGTGTTCACCGCGCTATTCT 1642

  scaffold635|s      46474 CAAATACTGCTGTAGAGAAAATTCGGATGCATACAACACAGCAACTTGTC 46523
                                                      i      i   v    i      
C rnd-1_family-       1641 CAAATACTGCTGTAGAGAAAATTCGGACGCATACGACAGAGCAGCTTGTC 1592

  scaffold635|s      46524 AAAAATGGACATCACGCCGTAGCCACCATCTCAGAGATGCACCAATTCTT 46573
                             ii    i                  i  v                   
C rnd-1_family-       1591 AAGGATGGGCATCACGCCGTAGCCACCGTCACAGAGATGCACCAATTCTT 1542

  scaffold635|s      46574 TGGGACAATGTTCATTAGAAGCAGATTTCGAGTTTCAAATGATCTGTTCT 46623
                                 i                          v                
C rnd-1_family-       1541 TGGGACGATGTTCATTAGAAGCAGATTTCGAGTATCAAATGATCTGTTCT 1492

  scaffold635|s      46624 TCGACTCATTCGGTGTTATAGTTGAATCGAAATACAATGTTACGCTAATG 46673
                                     i  v        i     i           v       i 
C rnd-1_family-       1491 TCGACTCATTTGGGGTTATAGTCGAATCAAAATACAATGTAACGCTAACG 1442

  scaffold635|s      46674 AAAAAAGACCGTTACATTGCTATCCTCAAGTGTCTCAGGGGCTATGAAGT 46723
                                                         i    iv ?           
C rnd-1_family-       1441 AAAAAAGACCGTTACATTGCTATCCTCAAGCGTCTTCGNGGCTATGAAGT 1392

  scaffold635|s      46724 TGCGGGGAGATGTGGTGATGATGATACCGAAGGCACTTGGTTTCAGAAAA 46773
                              i      ? i           i     v i       ? ?     ? 
C rnd-1_family-       1391 TGCAGGGAGANGCGGTGATGATGACACCGACGACACTTGGNTNCAGAANA 1342

  scaffold635|s      46774 AGAATCGTCTGAGAAAATTAGCAGAGTTAGAAAAAGTCATGTTCCAACCG 46823
                                  ?i  v     i i -            i  ?            
C rnd-1_family-       1341 AGAATCGNTTGCGAAAACTGG-AGAGTTAGAAAAGGTNATGTTCCAACCG 1293

  scaffold635|s      46824 ACATTGGACATTGTTATGAACAGGAAATGTGGTGAAGTAGTCCTCGACGA 46873
                           ?                     i         i   ? ?     v  i  
C rnd-1_family-       1292 NCATTGGACATTGTTATGAACAAGAAATGTGGCGAANTNGTCCTGGATGA 1243

  scaffold635|s      46874 TGAGCTAATTGGTTCCCGTGCACGTGATGTGAACCAGGCAAGACAAACAC 46923
                              i  ?  v     ?  i   ? i     vi  -             ? 
C rnd-1_family-       1242 TGAACTNATAGGTTCNCGCGCANGCGATGTCGAC-AGGCAAGACAAACNC 1194

  scaffold635|s      46924 ACAGTCTAAGGAAAGCGGGCAAGGATGGAGTAGTTGCCGATTGTTTTGCT 46973
                                           ?  ?        ?vi          vviv    v
C rnd-1_family-       1193 ACAGTCTAAGGAAAGCNGGNAAGGATGGNCCAGTTGCCGATGCCATTGCA 1144

  scaffold635|s      46974 TGCGCCCATACTGGAATTATGCTTGGGATGAGGTTACGTGTCGTTGGCGA 47023
                           viiv i   ?i                   v            ??     
C rnd-1_family-       1143 GATTCTCATNTTGGAATTATGCTTGGGATGCGGTTACGTGTCGNNGGCGA 1094

  scaffold635|s      47024 GACAGATCAGAGTAATGTCTTAGAGTTGTGCAAACGTCTTCCGGTTCTTT 47073
                              v  v v  i?     ?? i?      v   ?        iii?   i
C rnd-1_family-       1093 GACTGAACTGAANAATGTNNTGNAGTTGTTCAANCGTCTTCCAACNCTTC 1044

  scaffold635|s      47074 CGTCGCAAAATCACGATGTACGTCTAAAAATGGATCGTGGTTT--CGGAG 47121
                               v i  ?-  i     i --------- i     -i    --   i 
C rnd-1_family-       1043 CGTCCCGAAN-CATGATGTGC---------TAGATCG-AGTTTGACGGGG 1005

  scaffold635|s      47122 GAAA-GAAAAACGTGACCACAGTTGGTGTTCTCGGGTACTCCATGAGTAC 47170
                             v - i i      i i              i              ?  
C rnd-1_family-       1004 GATATGGAGAACGTGGCTACAGTTGGTGTTCTTGGGTACTCCATGAGNAC 955

  scaffold635|s      47171 CATTGCGCCAGAAATAGGATCGAAAACTCCTTTTATCTACCCAGATGTTG 47220
                            i i  ? v?     ?     v   vv   ?  i           ?  v 
C rnd-1_family-        954 CGTCGCNCGNGAAATNGGATCCAAACATCCNTTCATCTACCCAGANGTGG 905

  scaffold635|s      47221 CGCAGGATTACATCACAAAGTTAAGGAATGCAAATGATCCGAATGTGGAT 47270
                            i           i? i           i  ?        i   -i    
C rnd-1_family-        904 CACAGGATTACATTNCGAAGTTAAGGAACGCNAATGATCCAAAT-CGGAT 856

  scaffold635|s      47271 GCAAAAATAGCTTTGTTTAAGGAATTTGTTTTGGACGGATCAAAATACGG 47320
                                 i          ii  vv?   i ?i ?      i i iv     
C rnd-1_family-        855 GCAAAAGTAGCTTTGTTCGAGCCNTTTATNCTNGACGGACCGAGCTACGG 806

  scaffold635|s      47321 AGGAGCTCAAGTCAGCAT-TGCGAAAACCGATTGGCAGCTAAGAGAGAGT 47369
                              ?        ? -   -i  i  i  v           v  v      
C rnd-1_family-        805 AGGNGCTCAAGTNA-CATACGCAAAGACAGATTGGCAGCTTAGTGAGAGT 757

  scaffold635|s      47370 GGAAATTCAACCTGCACCATTTATGCATATGGGATCAGGGACATTTATAA 47419
                             vii v   vv  i   i       ?     v  i? ?   i ?   i 
C rnd-1_family-        756 GGCGGTGCAAGATGTACCGTTTATGCNTATGGCATTNGNGACGTNTATGA 707

  scaffold635|s      47420 CAAAAAGACT-CCGTCAAACATCTACGTTTCTTCAACACTGATCGTGACG 47468
                              i    v?- ?      v  v i  ?     i     i i v i   i
C rnd-1_family-        706 CAAGAAGAANGCNGTCAAAGATATGCGNTTCTTTAACACCGGTGGCGACA 657

  scaffold635|s      47469 TCAACTTAAGCACTGCCAATGTCTGGGTGGCAATGGAAAAGAATGTGTCC 47518
                                 ?         v           v              ii i   
C rnd-1_family-        656 TCAACTNAAGCACTGCGAATGTCTGGGTTGCAATGGAAAAGAACATATCC 607

  scaffold635|s      47519 ATAGATGGAAGCTATCTATTTTCTG---CTAGGCGTCCCTCCATCAATAG 47565
                                            v  i  i --- v        v   i-   i  
C rnd-1_family-        606 ATAGATGGAAGCTATCTTTTCTCCGACGCAAGGCGTCCGTCCG-CAACAG 558

  scaffold635|s      47566 GACCATTGCAGAGTCAAAGCTACGAGAGAGTTGTGAGCCATATACCATCA 47615
                                 i  i   ? i  ii     ?               ??   i   
C rnd-1_family-        557 GACCATCGCGGAGNCGAAATTACGANAGAGTTGTGAGCCATNNACCGTCA 508

  scaffold635|s      47616 CACAGCGCACTGGTGATTGGTTCATTGGAAGGGAAATGCGATTCACCGGT 47665
                                     v  ?        ii                      ?  ?
C rnd-1_family-        507 CACAGCGCACGGGNGATTGGTTTGTTGGAAGGGAAATGCGATTCACNGGN 458

  scaffold635|s      47666 ACCGTTGGTTCATCTTTCAATGATGGCGATGGTTATGAATCAGATGATGA 47715
                             v     ?                i   i       v   i  i     
C rnd-1_family-        457 ACAGTTGGNTCATCTTTCAATGATGACGACGGTTATGCATCGGACGATGA 408

  scaffold635|s      47716 CGATTGGAAAGTCTCCATGTTAGATAAATGCATAGATTCTTGGTTTGGTA 47765
                              v ?       v ?   ? i     i                    ? 
C rnd-1_family-        407 CGAGTNGAAAGTCACNATGNTGGATAAGTGCATAGATTCTTGGTTTGGNA 358

  scaffold635|s      47766 GACATGCCTCTAGTGATGTTATGAGGCAGGGGACTGAAAACGAGAACTAT 47815
                                ? v  i       i?            ? i ?   i   i   v 
C rnd-1_family-        357 GACATNCATCCAGTGATGCNATGAGGCAGGGGNCCGNAAATGAGGACTTT 308

  scaffold635|s      47816 GTATTGCAGCGCTTGACATGTGAGAAATGGATTTCTGATATCTTCGAGGT 47865
                                      v   ?  i              ? v   i ?        
C rnd-1_family-        307 GTATTGCAGCGATTGNCACGTGAGAAATGGATTNCAGATGTNTTCGAGGT 258

  scaffold635|s      47866 GGGAATGCTACAGTCAAAACGTGGTGGTGGCTGGCTTGCTGTTTCTCCGG 47915
                           v  v           i                  ? ?           i 
C rnd-1_family-        257 TGGTATGCTACAGTCGAAACGTGGTGGTGGCTGGNTNGCTGTTTCTCCAG 208

  scaffold635|s      47916 ATGCGATTGCAGTTGGGACAATTTCGTCAACAGATGGTTGTTTTGTCGAA 47965
                               ?     ?              i  iv       ?i i        i
C rnd-1_family-        207 ATGCNATTGCNGTTGGGACAATTTCATCGCCAGATGGNCGCTTTGTCGAG 158

  scaffold635|s      47966 GACGACAGCGTAGTCATGTTCGTGGAAATTAAAACAAGACAAAGCCCCAC 48015
                                  i  i   i        ?  i  v           i     i  
C rnd-1_family-        157 GACGACAACGCAGTTATGTTCGTNGAGATGAAAACAAGACAGAGCCCTAC 108

  scaffold635|s      48016 TACAATAGAACAGACTCGCACAGCGAAGGATCGCCATGGCGCTATTGTGT 48065
                                              i    ?  i     i  i  ?i-        
C rnd-1_family-        107 TACAATAGAACAGACTCGCGCAGCNAAAGATCGTCACGGNA-TATTGTGT 59

  scaffold635|s      48066 ACTGTTCTTACGGGAGTGACACATTCAAAGATTGTGTTTTTAGCGAGAAC 48115
                           vi  ivv?  i  vii    i i  i  ?         ii?     ?   
C rnd-1_family-         58 TTTGCGANTATGGCGATGACGCGTTTAANGATTGTGTTCCNAGCGANAAC 9

  scaffold635|s      48116 AGGAAACA 48123
                           v    i  
C rnd-1_family-          8 CGGAAGCA 1

Matrix = 20p43g.matrix
Kimura (with divCpGMod) = 12.04
Transitions / transversions = 2.33 (168/72)
Gap_init rate = 0.02 (28 / 1840), avg. gap size = 1.21 (34 / 28)

2514 16.99 0.64 1.07 scaffold635|size61559 47982 48451 (13108) C rnd-1_family-1230#Unknown (0) 468 1 m_b3079s001i22 168997

  scaffold635|s      47982 TGTTCGTGGAAATTAAAACAAGACAAAGCCCCACTACAATAGAACAGACT 48031
                               i  ?  i  v     ?     i --- i  i  i   i      i 
C rnd-1_family-        468 TGTTTGTNGAGATGAAAACNAGACAGA---CTACCACGATAAAACAGATT 422

  scaffold635|s      48032 CGCACA---GCGAAGGATCGCCATGGCGCTATTGTGTACTGTTCTTACGG 48078
                               v ---  i  iv iv i  i  vi-   -    vi  ivv   i  
C rnd-1_family-        421 CGCAAAAAGGCAAAACACGGTCACGGAA-TAT-GTGTTTTGCGATTATGG 374

  scaffold635|s      48079 GAGTGACACATTCAAAGATTGTGTTTTTAGCGAGAACAGGAAACAGTTGC 48128
                           vii    i i  i  ?         iii     ?   ?    i   i i 
C rnd-1_family-        373 CGATGACGCGTTTAANGATTGTGTTCCCAGCGANAACNGGAAGCAGCTAC 324

  scaffold635|s      48129 TTCATCAGGCAATGGTTACTGGTTTGACGTATGGAGTGTATGTATCTGCA 48178
                            ?        ? i      v   i   v      ?? i v   ?v v   
C rnd-1_family-        323 TNCATCAGGCNACGGTTACGGGTCTGAAGTATGGNNTATTTGTNACGGCA 274

  scaffold635|s      48179 ATCCTAGTTGATGGAGAGTCTGAAATCTGCCAGCTGGTCATCGTTAGATT 48228
                              i       ?                     ?     i ?   v    
C rnd-1_family-        273 ATCTTAGTTGANGGAGAGTCTGAAATCTGCCAGNTGGTCGTNGTTCGATT 224

  scaffold635|s      48229 CTCCGACGAAGAGAGAGATGGACATTTTGAACGTGTCAACAGCATCGGTC 48278
                                 i     ?              i  v          vv  v    
C rnd-1_family-        223 CTCCGATGAAGANAGAGATGGACATTTCGATCGTGTCAACACGATAGGTC 174

  scaffold635|s      48279 GACGATTGTTGGGTTGGCTGTACCACGACCAATCACTGGATCGAGGTTAC 48328
                                     i            v    i   vi            ?  i
C rnd-1_family-        173 GACGATTGTTAGGTTGGCTGTACGACGATCAAGTACTGGATCGAGGNTAT 124

  scaffold635|s      48329 TTGAGAGATGACGACTTCCCTGACTGGCTCACTGATGAACAAAAAGGTGT 48378
                               ?           v   i  i        i  v      i  ii   
C rnd-1_family-        123 TTGANAGATGACGACTGCCCCGATTGGCTCACCGAGGAACAAGAAAATGT 74

  scaffold635|s      48379 GTTTCAGAGTCGGTACCCCATGTGGTGTGCGCTTTACAATAAGATAAGAA 48428
                             ?  iv     v  i                 v  i  ?     v    
C rnd-1_family-         73 GTNTCGTAGTCGTTATCCCATGTGGTGTGCGCTGTATAANAAGATTAGAA 24

  scaffold635|s      48429 CCAGAGGAGTGGTCAATGATGGC 48451
                                 v?    vv  i      
C rnd-1_family-         23 CCAGAGTNGTGGAAAACGATGGC 1

Matrix = 20p43g.matrix
Kimura (with divCpGMod) = 16.71
Transitions / transversions = 1.63 (49/30)
Gap_init rate = 0.01 (6 / 469), avg. gap size = 1.33 (8 / 6)


573 22.64 1.24 1.24 scaffold635|size61559 48519 48679 (12880) rnd-1_family-1229#Unknown 13 173 (23) m_b3079s001i23 168998

  scaffold635|s      48519 TATTGAAGCACTACCAACAATACCAGTACAACAAATCGAAATGGGGTCTT 48568
                               v  i        i      ? ?           i  i     i  ?
  rnd-1_family-         13 TATTCAAACACTACCAGCAATACNANTACAACAAATCAAAGTGGGGCCTN 62

  scaffold635|s      48569 GATAAAAATACCGAGTTCAACGAACGGGTATT-GTGTCTTGGAATGCAAC 48617
                                i  i     i? vvvi  ?  v  i  -i   -?v      v iv
  rnd-1_family-         63 GATAAGAACACCGAANTGTCTGANCGTGTGTTCATGT-NGGGAATGAAGG 111

  scaffold635|s      48618 TCTGTGTTGAGAGC-CTTTATATCCTACGAATGGTTAATGCGTTGGCTAT 48666
                            i   v i  -   - v      i   v     i  vi  v ?   ivi 
  rnd-1_family-        112 TTTGTTTCGA-AGCGCATTATATTCTAAGAATGATTTGTGGGNTGGTGGT 160

  scaffold635|s      48667 CACGACGTGGCGA 48679
                           ? vv  v      
  rnd-1_family-        161 NAATACTTGGCGA 173

Matrix = 20p43g.matrix
Kimura (with divCpGMod) = 28.10
Transitions / transversions = 1.12 (19/17)
Gap_init rate = 0.03 (4 / 160), avg. gap size = 1.00 (4 / 4)


5420 10.44 5.27 0.23 scaffold635|size61559 48752 49567 (11992) C rnd-5_family-1784#Unknown (1) 860 4 m_b3079s001i24 168999

  scaffold635|s      48752 ATGGAGCAGATACGCAAAAAGTTAAATAATGTGACAAATTCTATAGACGA 48801
                                                  i           vi    ??       
C rnd-5_family-        860 ATGGAGCAGATACGCAAAAAGTTGAATAATGTGACCGATTCNNTAGACGA 811

  scaffold635|s      48802 CTGGGTGATCGGATTTGGTGCAGATCTACTGAAGTATGCTGTGTCGCATA 48851
                                                      ?           v i        
C rnd-5_family-        810 CTGGGTGATCGGATTTGGTGCAGATCTNCTGAAGTATGCGGCGTCGCATA 761

  scaffold635|s      48852 GGTTTACTGCTGCAATCTCCTCTATTCGCACAGCGCCGCTTGAATCTCGA 48901
                                 vi  i     ?  i          ?v       v         ?
C rnd-5_family-        760 GGTTTAACGCCGCAATNTCTTCTATTCGCANCGCGCCGCGTGAATCTCGN 711

  scaffold635|s      48902 CAAGACTATGACCTAATTGACTACATTGACAAGGAGGCACAGAAGGGAAA 48951
                                      v  v    v?i       i  ?        i  i  v  
C rnd-5_family-        710 CAAGACTATGAGCTCATTGTNCACATTGATAANGAGGCACAAAAAGGTAA 661

  scaffold635|s      48952 ATGGCCTATCACTTACGATCGTCTAAAACGCTTCTCAAATGACGAGCGGC 49001
                                             i  ?                    i  ?    
C rnd-5_family-        660 ATGGCCTATCACTTACGACCGNCTAAAACGCTTCTCAAATGATGANCGGC 611

  scaffold635|s      49002 TACAAGGAATAAGGAAAAGCAATAGTCGAGCATTGCATCATAATCCTGTT 49051
                                        i  i                          v     i
C rnd-5_family-        610 TACAAGGAATAAGAAAGAGCAATAGTCGAGCATTGCATCATAAGCCTGTC 561

  scaffold635|s      49052 CGTCTAGCAAAATCAAAAGGGGGAAAAGTTGCTCGACTCAATTGTGCCTT 49101
                                           i      -              v        ?  
C rnd-5_family-        560 CGTCTAGCAAAATCAAGAGGGGG-AAAGTTGCTCGACTAAATTGTGCNTT 512

  scaffold635|s      49102 ATGCTCGAAGACGAAAGGTGGTCGGCGACAGACAAGGTGGCAATGTGGCA 49151
                                 v     ?                                     
C rnd-5_family-        511 ATGCTCCAAGACNAAAGGTGGTCGGCGACAGACAAGGTGGCAATGTGGCA 462

  scaffold635|s      49152 CTTGTGAGGTTCCACTGTGTTGTTCAACGTTTGATGCAAATGACGACGAA 49201
                                        i         vv          i v  i         
C rnd-5_family-        461 CTTGTGAGGTTCCGCTGTGTTGTGAAACGTTTGATACTAACGACGACGAA 412

  scaffold635|s      49202 GGCG--------------------TGTCCAAAATCATGTTATAAATTGTG 49231
                           v   --------------------v                   v     
C rnd-5_family-        411 TGCGACGATACATCAGCAGATCCTGGTCCAAAATCATGTTATAATTTGTG 362

  scaffold635|s      49232 GCACGAAGCTGACAATTTGTTGGTAGAGCATGAAAAACAACATGCATTAA 49281
                                        i  i  ?                i        ii   
C rnd-5_family-        361 GCACGAAGCTGACGATCTGNTGGTAGAGCATGAAAAGCAACATGCGCTAA 312

  scaffold635|s      49282 TGTGCACCTCAAAACAGATGAAAAAGCGAAAAAGAACAGGTGACGATGAC 49331
                               i     i     i vv                 -v i         
C rnd-5_family-        311 TGTGTACCTCGAAACAAAACAAAAAGCGAAAAAGAAC-TGCGACGATGAC 263

  scaffold635|s      49332 AACGATGGTTGGCAAGACTTTG-----------------ATGCT-----G 49359
                             i  i  i v  iv  v    -----------------  v  ----- 
C rnd-5_family-        262 AATGACGGCTCGCGTGAGTTTGAGAGGAGAACTCATTTCATTCTATGAAG 213

  scaffold635|s      49360 ATATCAATTTCAATGATGGTGCGAATGAAAGTATGGCAGAAGTGGACGGT 49409
                                   vv   i           i              i  ?      
C rnd-5_family-        212 ATATCAATGACAACGATGGTGCGAACGAAAGTATGGCAGAGGTNGACGGT 163

  scaffold635|s      49410 GCGTGGAGTCTGAATGGACTTGACAATGAAGCATTACCTCCTTTGCCTGA 49459
                            vi       ii    ?      vi       i              i  
C rnd-5_family-        162 GGATGGAGTCCAAATGNACTTGAGGATGAAGCGTTACCTCCTTTGCCCGA 113

  scaffold635|s      49460 AATCGAAGTTAATACCAATGGAAACATTGTAGTGGACACATTGGCTGATA 49509
                                     i        vi                      v i  v 
C rnd-5_family-        112 AATCGAAGTTGATACCAATCAAAACATTGTAGTGGACACATTGCCCGAAA 63

  scaffold635|s      49510 CCAAAGTTGATACGAATGAAAACATTGGAGATGGCACA-ATAGTTTGAAT 49558
                           i i                  i     v  i       -v i        
C rnd-5_family-         62 TCGAAGTTGATACGAATGAAAGCATTGTAGGTGGCACATTTGGTTTGAAT 13

  scaffold635|s      49559 CTAGGTAAA 49567
                              v i   
C rnd-5_family-         12 CTACGCAAA 4

Matrix = 20p43g.matrix
Kimura (with divCpGMod) = 9.16
Transitions / transversions = 1.43 (50/35)
Gap_init rate = 0.01 (6 / 815), avg. gap size = 7.50 (45 / 6)


5189 15.64 0.46 0.23 scaffold635|size61559 49740 50611 (10948) rnd-1_family-623#Unknown 20 893 (1) m_b3079s001i25 169000

  scaffold635|s      49740 AACGAATA----ATTCACTACAACTACCAATCAAGCAAACCATACACATA 49785
                                   ----v    ii v                   v         
  rnd-1_family-         20 AACGAATATGTACTTCATCAAAACTACCAATCAAGCAAACAATACACATA 69

  scaffold635|s      49786 AGAAGTACCGACGAGACAACCACCCCTACCGACACCGCCACCAAAATTTG 49835
                           ?   v v  i  i     ?           v     i i     v     
  rnd-1_family-         70 NGAACTTCCAACAAGACANCCACCCCTACCCACACCACTACCAATATTTG 119

  scaffold635|s      49836 GCTTCAAACAAAACAACATTTTGTTTTCTAAACTTTCTTTCCCATGTCGA 49885
                            v              i  i        i        i        ?   
  rnd-1_family-        120 GATTCAAACAAAACAATATCTTGTTTTCCAAACTTTCCTTCCCATGNCGA 169

  scaffold635|s      49886 AAGTGATCATAATGCATTCCTACCGGATATGCCACCATGCTGTAATGATT 49935
                                   ii          ?        i        i  i  i  i  
  rnd-1_family-        170 AAGTGATCGCAATGCATTCCNACCGGATACGCCACCATACTATAGTGGTT 219

  scaffold635|s      49936 GAAGCTGTTGAAGCAGCAAAGAAAATTATACATAGCCTCATCGGGATGCG 49985
                                                i   iv         i  v  i   v v 
  rnd-1_family-        220 GAAGCTGTTGAAGCAGCAAAGGAAACGATACATAGCTTCTTCAGGAGGAG 269

  scaffold635|s      49986 AATTTTTGAATACGGTCCTTGCACTTTCCAAACTCGCAAGCTCAAACTTC 50035
                               vi       vv    v   ivi        vi              
  rnd-1_family-        270 AATTGCTGAATACCTTCCTGGCATGCTCCAAACTAACAAGCTCAAACTTC 319

  scaffold635|s      50036 AACGGACCAGTAGCAACAGGATTCTTGTTACAGTCTTGAAAGTAATTATT 50085
                             ?     v        i v vv  i ii  i   v        vi    
  rnd-1_family-        320 AANGGACCCGTAGCAACGGCAGGCTCGCCACGGTCATGAAAGTATCTATT 369

  scaffold635|s      50086 CAGACTAACAATGACAGAAACTGAAAATGCCTTCAGGTAAATCATTTCGG 50135
                              i  i    vi  i    i      v  i  ?           i  ? 
  rnd-1_family-        370 CAGGCTGACAAGAACGGAAATTGAAAAGGCTTTNAGGTAAATCATCTCNG 419

  scaffold635|s      50136 CAATTGGAGGAAACATGGAAATGCAGGAGTTTGGCATATCAAAGGATCCA 50185
                            i iv           ? v           iv     i  i  v vv   
  rnd-1_family-        420 CGACGGGAGGAAACATNGCAATGCAGGAGTCGGGCATGTCGAATGCACCA 469

  scaffold635|s      50186 CCCGGCTTAGGAGGACAATAACTCCACTTGACGAACTTGTTCTCAGAGGC 50235
                               v   ?                  vi               ? ?i v
  rnd-1_family-        470 CCCGCCTTNGGAGGACAATAACTCCACACGACGAACTTGTTCTCNGNAGA 519

  scaffold635|s      50236 TAGGGTAGCTTTGGCGTAGCAAAATAAATACCGGTCTTCTGCTCGTATGA 50285
                           ?i i  v     ?  i     i  i     i v      v     ?    
  rnd-1_family-        520 NGGAGTCGCTTTNGCATAGCAGAACAAATATCTGTCTTCAGCTCGNATGA 569

  scaffold635|s      50286 TCACACACCCGTGTGCAAAACGTGGTAAGACCGCTTCGTGATGACACAAA 50335
                            ?  i     ?i       v  ?    i  ii        i i  ?  i 
  rnd-1_family-        570 TNACGCACCCNCGTGCAAATCGNGGTAGGATTGCTTCGTGGTAACNCAGA 619

  scaffold635|s      50336 AACCGCAATAAATCCTTGTCAGTCTCGTGACTGACTTTCCCTGAGGATCC 50385
                             i ?   ? i         v        i        ?  v  ?  i  
  rnd-1_family-        620 AATCNCAANAGATCCTTGTCTGTCTCGTGGCTGACTTTNCCAGANGACCC 669

  scaffold635|s      50386 ACATGTCCTTCTTATCTCAAACCCTCTTTTGCCTGCTAAAGACCTAACAT 50435
                                   v   v  i     ?      i       ?  v  i    ii 
  rnd-1_family-        670 ACATGTCCGTCTGATTTCAAANCCTCTTCTGCCTGCNAACGATCTAATGT 719

  scaffold635|s      50436 GATTGTAAATATCGGCTGCAAACGCATCACGTTGAGTTTTGGTGTAGACG 50485
                                  i     vvvi     v  i  v v   v vi      v    ?
  rnd-1_family-        720 GATTGTAGATATCTTGCGCAAAAGCGTCCCTTTGTGGCTTGGTGAAGACN 769

  scaffold635|s      50486 TCATTGCAAAGCATGCCACTGGGACGGAGAAGTAGTAGCTTCGGTGCTTT 50535
                                         i     v                    i  ?     
  rnd-1_family-        770 TCATTGCAAAGCATACCACTTGGACGGAGAAGTAGTAGCTTTGGNGCTTT 819

  scaffold635|s      50536 GGCGTCATCCTCCAACGTAAACTCTCCGAGAATTATAGTGACATTGCAAT 50585
                              v           i                 v  i             
  rnd-1_family-        820 GGCTTCATCCTCCAATGTAAACTCTCCGAGAATGATGGTGACATTGCAAT 869

  scaffold635|s      50586 CAGAACTGAAAACCCGAAAAAGGAAG 50611
                            ? v       --i i     i    
  rnd-1_family-        870 CNGCACTGAAA--TCAAAAAAAGAAG 893

Matrix = 20p43g.matrix
Kimura (with divCpGMod) = 16.11
Transitions / transversions = 1.39 (79/57)
Gap_init rate = 0.00 (3 / 871), avg. gap size = 2.00 (6 / 3)

8109 15.05 0.29 1.01 scaffold635|size61559 50347 51749 (9810) rnd-1_family-359#Unknown 1 1393 (0) m_b3079s001i26 169000

  scaffold635|s      50347 ATCCTTGTCAGTCTCGTGACTGACTTTCCCTGAGGATCCACATGTCCTTC 50396
                                    v        i        ?  v  ?  i          v  
  rnd-1_family-          1 ATCCTTGTCTGTCTCGTGGCTGACTTTNCCGGANGACCCACATGTCCGTC 50

  scaffold635|s      50397 TTATCTCAAACCCTCTTTTGCCTGCTAAAGACCTAACATGATTGTAAATA 50446
                            v ii     ?      i       ?  v  i    ii        i   
  rnd-1_family-         51 TGACTTCAAANCCTCTTCTGCCTGCNAACGATCTAATGTGATTGTAGATA 100

  scaffold635|s      50447 TCGGCTGCAAACGCATCACGTTGAGTTTTGGTGTAGACGTCATTGCAAAG 50496
                            i?vvi     v? i  v v   v vi      v                
  rnd-1_family-        101 TTNTGCGCAAAANCGTCCCTTTGTGGCTTGGTGAAGACGTCATTGCAAAG 150

  scaffold635|s      50497 CATGCCACTGGGACGGAGAAGTAGTAGCTTCGGTGCTTTGGCGTCATCCT 50546
                              i     v                    i  ?        v       
  rnd-1_family-        151 CATACCACTTGGACGGAGAAGTAGTAGCTTTGGNGCTTTGGCTTCATCCT 200

  scaffold635|s      50547 CCAACGTAAACTCTCCGAGAATTATAGTGACATTGCAATCAGAACTGAAA 50596
                               i                 v  i              ? v       
  rnd-1_family-        201 CCAATGTAAACTCTCCGAGAATGATGGTGACATTGCAATCNGCACTGAAA 250

  scaffold635|s      50597 ACCCGAAAAAGGAAGAAAGAAAGAGATGGAACAGTGTTAA-ATGAATAGA 50645
                             --      i    iv  v v     v   ivvv  ?  -  i  -  i
  rnd-1_family-        251 AC--GAAAAAAGAAGGCAGTATGAGATTGAATTCGGTNAACATAAA-AGG 297

  scaffold635|s      50646 ATAAATGCAAAGCATCATAAATAAACAGACACAACATACGCTATATCGCT 50695
                            i v v    ? -- v v   v           ---            ii
  rnd-1_family-        298 ACATAAGCAANG--TGAGAAAGAAACAGACACA---TACGCTATATCGTC 342

  scaffold635|s      50696 TTGTCCAAATATCTGTAGATCAGTGATGAACTCCGGGTCAAAGTCAGTAT 50745
                              i                 ? v  i      i  i     i ?   ? 
  rnd-1_family-        343 TTGCCCAAATATCTGTAGATCNGAGACGAACTCTGGATCAAAATNAGTNT 392

  scaffold635|s      50746 CACCTTTCCAGTTTTGGAATTCTGAACACTTTTTCACTTGTTTAACGAAG 50795
                           ?v          i                              ?    v 
  rnd-1_family-        393 NCCCTTTCCAGTCTTGGAATTCTGAACACTTTTTCACTTGTTTNACGACG 442

  scaffold635|s      50796 AAGACATCAACTACAACATTCATAGTTTTATTGAGATCTTCTGGCGATCT 50845
                                      v  ?            i v    vi        ?   v 
  rnd-1_family-        443 AAGACATCAACAACNACATTCATAGTTCTCTTGACGTCTTCTGGNGATGT 492

  scaffold635|s      50846 GACTTTGAGCACGACACGCTCCTTGTCACTTGTGATTGGTCGAAGGATTT 50895
                              ?     i    ii    ii  -          ?i   i ?    i  
  rnd-1_family-        493 GACNTTGAGTACGATGCGCTTTTT-TCACTTGTGANCGGTTGNAGGACTT 541

  scaffold635|s      50896 TTTTTGTCAA-GTCAGCATAATCTTGAATTGTCTTGGCGTTCTTGTCAGA 50944
                            i   -  i -i   i-   ??i               i   vi      
  rnd-1_family-        542 TCTTT-TCGACATCAA-ATANNTTTGAATTGTCTTGGCATTCGCGTCAGA 589

  scaffold635|s      50945 GATAACTCCATGCATGATTGCCTTGGTGCTATCTTCGGATGATTCTGCCA 50994
                                       v    i   i       vi     v  ?          
  rnd-1_family-        590 GATAACTCCATGAATGACTGCTTTGGTGCAGTCTTCTGANGATTCTGCCA 639

  scaffold635|s      50995 AGGCCATATGATGGCAATTGAAGTGATGATTCGTCGCATCACCCTTCACC 51044
                            i    ?i    v    i v           ?  i     ?v        
  rnd-1_family-        640 AAGCCANGTGATCGCAACTTAAGTGATGATTNGTTGCATCNGCCTTCACC 689

  scaffold635|s      51045 AATATACCAAATGGTGGAAATACCAAAGCACCTTGAAAGTTATTCATGCT 51094
                            i? v   i                i   ?                 vv 
  rnd-1_family-        690 AGNAGACCGAATGGTGGAAATACCAGAGCNCCTTGAAAGTTATTCATTGT 739

  scaffold635|s      51095 GTATCTTGGTCTTC-GGACTTCTTTCGACTCTTGTTAAGCAGTCCAAGTA 51143
                              ii    i    -      i  v           ?  v? ?    v  
  rnd-1_family-        740 GTACTTTGGCCTTCNGGACTTTTTACGACTCTTGTTNAGANGNCCAACTA 789

  scaffold635|s      51144 TTTCAAATGTGTTGGCTGGTTTCATGGATGCTGGTGGAGCATCATCTTGA 51193
                              v i i       v         v                       i
  rnd-1_family-        790 TTTGAGACGTGTTGGGTGGTTTCATTGATGCTGGTGGAGCATCATCTTGG 839

  scaffold635|s      51194 AAGTAAGCAGAAAGGAAGCTTACGGTAGAAGAATCGTTATTCTTCTGGTT 51243
                                ?            i v  i  i ?  i        i   v     
  rnd-1_family-        840 AAGTANGCAGAAAGGAAGTTAACAGTGGNAGGATCGTTATCCTTGTGGTT 889

  scaffold635|s      51244 CTTGATAACTCTGCGACACTTCTTGCTGGCAGATTCATTATTTAGAAAAA 51293
                                v vvi               i          i i i v vv   i
  rnd-1_family-        890 CTTGAGATACCTGCGACACTTCTTGTTGGCAGATTCGTCACTGATCAAAG 939

  scaffold635|s      51294 CAAAATCAGAATCAGAAGGATCTTCCTTTGAGACCTCAGGAGCCCGGGGA 51343
                            i       v      v      v  v      v            i   
  rnd-1_family-        940 CGAAATCAGTATCAGATGGATCTGCCGTTGAGAGCTCAGGAGCCCGAGGA 989

  scaffold635|s      51344 GGAGTAACAAAGGTACCCTTGGTACAGGATGGAATGGATTGCTTAAAAGA 51393
                                     v     i       v             i        ?  
  rnd-1_family-        990 GGAGTAACAATGGTACTCTTGGTAGAGGATGGAATGGACTGCTTAAANGA 1039

  scaffold635|s      51394 ACAGCAAAATCCAAAGTCTACTTGTGGATAATCAGTTGTATTCAATGCTG 51443
                           i                    i v   v v    i v? v         i
  rnd-1_family-       1040 GCAGCAAAATCCAAAGTCTACCTTTGGTTCATCAATGNTCTTCAATGCTA 1089

  scaffold635|s      51444 CCGCCATTGACTTGAGGGCCGAGAACGAGGGATCGTCGGGCGGGAATTCC 51493
                           ?i     v            i   vi        ?  vv i    ?  i 
  rnd-1_family-       1090 NTGCCATGGACTTGAGGGCCAAGATTGAGGGATCNTCTTGTGGGANTTTC 1139

  scaffold635|s      51494 TTGTTGCTTGTTGCAAGAACCTGGATTAGACCTCTGGCACAGAAATTGCA 51543
                                     i   i vv v   vi       i?  i i  i   i    
  rnd-1_family-       1140 TTGTTGCTTGCTGCGACTAACTGCGTTAGACCCNTGACGCAAAAACTGCA 1189

  scaffold635|s      51544 TA-CTTCGAACTACAATTCTGACATTTGACATAGGTTACGTCAGTGGGGG 51592
                           v -   v  i              v? ?       iv     vviv v--
  rnd-1_family-       1190 AACCTTGGAGCTACAATTCTGACAGNTNACATAGGCGACGTCTTCTGT-- 1237

  scaffold635|s      51593 ACCTTGGCGGTGTACCTGCGAGAACCTTGCGTGCAGATGGCTGTTGCACC 51642
                           -     i   v  v        v     v  ?  i    ?   i  v   
  rnd-1_family-       1238 -CCTTGACGGGGTTCCTGCGAGTACCTTCCGNGCGGATGNCTGCTGAACC 1286

  scaffold635|s      51643 GTGTCAGGAGAGCAACAAATGCAACCCTCTGACCACATGTTGCGTAACAA 51692
                                ?  i                  v           v  i?  i   
  rnd-1_family-       1287 GTGTCNGGGGAGCAACAAATGCAACCCGCTGACCACATGATGTNTAGCAA 1336

  scaffold635|s      51693 CTAAATGTAGCAACCACCCCAGAACTGCGCCTGATCTGAATCAACGTCTG 51742
                                   i       v        v  i       v i       i v 
  rnd-1_family-       1337 CTAAATGTGGCAACCAGCCCAGAACAGCACCTGATCAGGATCAACGCCAG 1386

  scaffold635|s      51743 CAAAGGG 51749
                                  
  rnd-1_family-       1387 CAAAGGG 1393

Matrix = 20p43g.matrix
Kimura (with divCpGMod) = 16.15
Transitions / transversions = 1.11 (110/99)
Gap_init rate = 0.01 (18 / 1402), avg. gap size = 1.00 (18 / 18)

8847 14.02 0.57 3.07 scaffold635|size61559 50529 52095 (9464) rnd-1_family-374#Unknown 1 1529 (8) m_b3079s001i27 169000

  scaffold635|s      50529 GTGCTTTGGCGTCATCCTCCAACGTAAACTCTCCGAGAATTATAGTGACA 50578
                                     v           i                 v  i     i
  rnd-1_family-          1 GTGCTTTGGCTTCATCCTCCAATGTAAACTCTCCGAGAATGATGGTGACG 50

  scaffold635|s      50579 TTGCAATCAGAACTGAAAACCCGAAAAAGGAAGAAAGAAAGAGATGGAAC 50628
                                     v        i -i     i    iv  v v     v   i
  rnd-1_family-         51 TTGCAATCAGCACTGAAAATC-AAAAAAAGAAGGCAGTATGAGATTGAAT 99

  scaffold635|s      50629 AGTGTTAAATGAATAGAATAAATGCAAAGCATCATAAATAAACAGACACA 50678
                           vv       iv  v    i v v    ? -- v v   v           
  rnd-1_family-        100 TCTGTTAAACTAAAAGAACATAAGCAANG--TGAAAAAGAAACAGACACA 147

  scaffold635|s      50679 ACATACGCTATATCGCTTTGTCCAAATATCTGTAGATCAGTGATGAACTC 50728
                           ---            ii   i                 ? v         
  rnd-1_family-        148 ---TACGCTATATCGTCTTGCCCAAATATCTGTAGATCNGAGATGAACTC 194

  scaffold635|s      50729 CGGGTCAAAGTCAGTATCACCTTTCCAGTTTTGGAATTCTGAACACTTTT 50778
                              i     i ?   ? ??          i                  iv
  rnd-1_family-        195 CGGATCAAAATNAGTNTNNCCTTTCCAGTCTTGGAATTCTGAACACTTCG 244

  scaffold635|s      50779 TCACTTGTTTAACGAAGAAGACATCAACTACAACATTCATAGTTTTATTG 50828
                                  ? ii    v            v  ?              v   
  rnd-1_family-        245 TCACTTGNTCGACGACGAAGACATCAACAACNACATTCATAGTTTTCTTG 294

  scaffold635|s      50829 AGATCTTCTGGCGATCTGACTTTGAGCACGACACGCTCCTTGTCACTTGT 50878
                            vi        ?   v    ?     i    ii     i           
  rnd-1_family-        295 ACGTCTTCTGGNGATGTGACNTTGAGTACGATGCGCTCTTTGTCACTTGT 344

  scaffold635|s      50879 GATTGGTCGAAGGATTTTTTTTGTCAA-GTCAGCATAATCTTGAATTGTC 50927
                             vi          i   i   -  i -i   i?   ? i          
  rnd-1_family-        345 GAACGGTCGAAGGACTTTCTTT-TCGACATCAANATANTTTTGAATTGTC 393

  scaffold635|s      50928 TTGGCGTTCTTGTCAGAGATAACTCCATGCATGATTGCCTTGGTGCTATC 50977
                                i   v                   v    i   i       vi  
  rnd-1_family-        394 TTGGCATTCGTGTCAGAGATAACTCCATGAATGACTGCTTTGGTGCAGTC 443

  scaffold635|s      50978 TTCGGATGATTCTGCCAAGGCCATATGATGGCAATTGAAGTGATGATTCG 51027
                              v  ?           i     i    v    i v           ? 
  rnd-1_family-        444 TTCTGANGATTCTGCCAAAGCCATGTGATCGCAACTTAAGTGATGATTNG 493

  scaffold635|s      51028 TCGCATCACCCTTCACCAATATACCAAATGGTGGAAATACCAAAGCACCT 51077
                            i     ?v            v                    i   ?   
  rnd-1_family-        494 TTGCATCNGCCTTCACCAATAGACCAAATGGTGGAAATACCAGAGCNCCT 543

  scaffold635|s      51078 TGAAAGTTATTCATGCTGTATCTTGGTCTTC-GGACTTCTTTCGACTCTT 51126
                                         ?v    ii i  i    -      i  v        
  rnd-1_family-        544 TGAAAGTTATTCATNGTGTACTTCGGCCTTCNGGACTTTTTACGACTCTT 593

  scaffold635|s      51127 GTTAAGCAGTCCAAGTATTTCAAATGTGTTGGCTGGTTTCATGGATGCTG 51176
                                 ?  i    v     v i i                 v       
  rnd-1_family-        594 GTTAAGNAGCCCAACTATTTGAGACGTGTTGGCTGGTTTCATTGATGCTG 643

  scaffold635|s      51177 GTGGAGCATCATCTTGAAAGTAAGCAGAAAGGAAGCTTACGGTAGAAGAA 51226
                                           i     ?            i v  i  i ?  i 
  rnd-1_family-        644 GTGGAGCATCATCTTGGAAGTANGCAGAAAGGAAGTTAACAGTGGNAGGA 693

  scaffold635|s      51227 TCGTTATTCTTCTGGTTCTTGATAACTCTGCGACACTTCTTGCTGGCAGA 51276
                                  i   v          v vv                i       
  rnd-1_family-        694 TCGTTATCCTTGTGGTTCTTGAGATATCTGCGACACTTCTTGTTGGCAGA 743

  scaffold635|s      51277 TTCATTATTTAGAAAAACAAAATCAGAATCAGAAGGATCTTCCTTTGAGA 51326
                              i i i v vv     i       v      v      v  v      
  rnd-1_family-        744 TTCGTCACTGATCAAAACGAAATCAGTATCAGATGGATCTGCCGTTGAGA 793

  scaffold635|s      51327 CCTCAGGAGCCCGGGGAGGAGTAACAAAGGTACCCTTGGTACAGGATGGA 51376
                           v            i             v     i       v        
  rnd-1_family-        794 GCTCAGGAGCCCGAGGAGGAGTAACAATGGTACTCTTGGTAGAGGATGGA 843

  scaffold635|s      51377 ATGGATTGCTTAAAAGAACAGCAAAATCCAAAGTCTACTTGTGGATAATC 51426
                                i        v  i                    i v   v v   
  rnd-1_family-        844 ATGGACTGCTTAAATGAGCAGCAAAATCCAAAGTCTACCTTTGGTTCATC 893

  scaffold635|s      51427 AGTTGTATTCAATGCTGCCGCCATTGACTTGAGGGCCGAGAACGAGGGAT 51476
                            ? v  v         i i     v            i   vi       
  rnd-1_family-        894 ANTGGTCTTCAATGCTACTGCCATGGACTTGAGGGCCAAGATTGAGGGAT 943

  scaffold635|s      51477 CGTCGGGCGGGAATTCCTTGTTGCTTGTTGCAAGAACCTGGATTAGACCT 51526
                            ?  vv iv      i           i   i vv v   vi       i
  rnd-1_family-        944 CNTCTTGTTGGAATTTCTTGTTGCTTGCTGCGACTAACTGCGTTAGACCC 993

  scaffold635|s      51527 CTGGCACAGAAATTGCATA-CTTCGAACTACAATTCTGACATTTGACATA 51575
                           v  i    i   i    v -   v  i              ? ??     
  rnd-1_family-        994 ATGACACAAAAACTGCAAACCTTGGAGCTACAATTCTGACANTNNACATA 1043

  scaffold635|s      51576 GGTTACGTCAGTGGGGGACCTTGGCGGTGTACCTGCGAGAACCTTGCGTG 51625
                             iv     ?viv v---     i   v  ?     i  v  ?v ?  i 
  rnd-1_family-       1044 GGCGACGTCNCCTGT---CCTTGACGGGGTNCCTGCAAGTACNGTNCGCG 1090

  scaffold635|s      51626 CAGATGGCTGTTGCACCGTGTCAGGAGAGCAACAAATGCAACCCTCTGAC 51675
                                 ?   i  v           i                  ?     
  rnd-1_family-       1091 CAGATGNCTGCTGAACCGTGTCAGGGGAGCAACAAATGCAACCCNCTGAC 1140

  scaffold635|s      51676 CACATGTTGCGTAACAACTAAATGTAGCAACCACCCCAGAACTGCGCCTG 51725
                                    i?? i i        ii          i     ?       
  rnd-1_family-       1141 CACATGTTGTNNAGCGACTAAATGCGGCAACCACCCTAGAACNGCGCCTG 1190

  scaffold635|s      51726 ATCTGAATCAACGTCTGCAAAGGGCGTTCAGAGGGTGGGTGCTACAAGAA 51775
                                 i  v                            v         v 
  rnd-1_family-       1191 ATCTGAGTCTACGTCTGCAAAGGGCGTTCAGAGGGTGGTTGCTACAAGTA 1240

  scaffold635|s      51776 GAAG-GTACAAACAGTGGGAGGTGATTGCAAGAGCTAC--TCTCTGATGA 51822
                             i -    -        v  v            iv  -- ? i? v   
  rnd-1_family-       1241 GAGGCGTAC-AACAGTGGCAGCTGATTGCAAGAGTGACAATNTTNGCTGA 1289

  scaffold635|s      51823 CTAAAGTAAAGTGGGTCAAGACAAACAAAGGAAACAAAGGACTATATCAC 51872
                               ?v    v           ---------  v              i 
  rnd-1_family-       1290 CTAANTTAAATTGGGTCAAGAC---------AATCAAAGGACTATATCGC 1330

  scaffold635|s      51873 AGTTTGGAATGAAAATAAATTTTCAAAGGTGATTACTAGTCAG-TTGTTA 51921
                                 i        v ?i        v     v i      i-      
  rnd-1_family-       1331 AGTTTGAAATGAAAAGANGTTTTCAAATGTGATAATTAGTCAATTTGTTA 1380

  scaffold635|s      51922 AATATCTCTAATGATATCTTTTAGTTGTAAGTACAGAAATGGTAATGAAG 51971
                              ? vv                   ?  vvi v     ?          
  rnd-1_family-       1381 AATNTAACTAATGATATCTTTTAGTTNTATTCAAAGAAANGGTAATGAAG 1430

  scaffold635|s      51972 GAGATGGTCGTTAGTTAGGGACATGGGACGACAGAGTTCAATTTGCAATT 52021
                           i i i          ------------?  -----------  i     ?
  rnd-1_family-       1431 AAAACGGTCGTTAGT------------NCG-----------TTCGCAATN 1457

  scaffold635|s      52022 GAACTCTGTCGTTGAGCAAAAGAGAAACTATG--TGAAATATCCCACTCA 52069
                                 vi    i   vv   i      i i --i   v?          
  rnd-1_family-       1458 GAACTCGATCGTCGAGGTAAAAAGAAACCACGGACGAATNATCCCACTCA 1507

  scaffold635|s      52070 CCTGATTGGTGTATTTCACATAGTGA 52095
                                ----    v      v?    
  rnd-1_family-       1508 CCTGA----TGTAATTCACAGNGTGA 1529

Matrix = 20p43g.matrix
Kimura (with divCpGMod) = 14.41
Transitions / transversions = 1.09 (111/102)
Gap_init rate = 0.03 (54 / 1566), avg. gap size = 1.04 (56 / 54)


413 15.56 0.00 10.58 scaffold635|size61559 52106 52220 (9339) rnd-1_family-374#Unknown 1410 1513 (24) m_b3079s001i28 169001

  scaffold635|s      52106 TTTAAAGAAAACGTAATGAAGGTAACGAGTACGGTCATTAGTTCATAGGC 52155
                             i       ?v         i-  -----      i     ? i vv  
  rnd-1_family-       1410 TTCAAAGAAANGGTAATGAAGA-AA-----ACGGTCGTTAGTNCGTTCGC 1453

  scaffold635|s      52156 AAATGATCTCCATCTTGGAGACAAAAAGAAACCACGGAAAGACAAAATTA 52205
                             v?  v   v   v v   ii              ----   -i   ? 
  rnd-1_family-       1454 AATNGAACTCGATCGTCGAGGTAAAAAGAAACCACG----GAC-GAATNA 1498

  scaffold635|s      52206 TCCAACTCACCTGAT 52220
                              v           
  rnd-1_family-       1499 TCCCACTCACCTGAT 1513

Matrix = 20p43g.matrix
Kimura (with divCpGMod) = 14.64
Transitions / transversions = 0.78 (7/9)
Gap_init rate = 0.10 (11 / 114), avg. gap size = 1.00 (11 / 11)


1245 16.57 0.39 4.94 scaffold635|size61559 52735 52988 (8571) C genome_12_17919#DNA (230) 243 1 m_b3079s001i29 168995

  scaffold635|s      52735 GGAATCAAACAGTGTGGCTTAATAAAAAAAAACGTTGGCATTAGTTTAAT 52784
                                   vivii      i  vvi   vv vi          v    --
C genome_12_179        243 GGAATCAATTCACGTGGCTCAAACGAAACCATTGTTGGCATTACTTTA-- 196

  scaffold635|s      52785 TTCTTTTTTTTTGGCACAGAGGGTCGAACTCCTTTTGGAGATAATGTTGC 52834
                           -------- vv       v  vv             vi     v   v i
C genome_12_179        195 --------TAATGGCACATAGCCTCGAACTCCTTTTCAAGATATTGTGGT 154

  scaffold635|s      52835 TACAACCTCTGGGCCCAAGGGATTTTTTTTCAATTTTTACATAGGAATCG 52884
                                                      vi v      v  i         
C genome_12_179        153 TACAACCTCTGGGCCCAAGGGATTTTTACTAAATTTTGACGTAGGAATCG 104

  scaffold635|s      52885 TCCACCAAATTCTGCCGGG-GCGGCAGAATTTCGAAAGCCTCGTAGAAAT 52933
                               v-i           v- i           -   v  ii        
C genome_12_179        103 TCCAA-GAATTCTGCCGGCTGTGGCAGAATTTC-AAATCCCTGTAGAAAT 56

  scaffold635|s      52934 ATACCACCGCTACGTGAAATTCTGCCGTATCGGCAGAATTTCAAAAGTAC 52983
                           i      v       v           v                      
C genome_12_179         55 GTACCACGGCTACGTCAAATTCTGCCGAATCGGCAGAATTTCAAAAGTAC 6

  scaffold635|s      52984 TGGGA 52988
                                
C genome_12_179          5 TGGGA 1

Matrix = 20p43g.matrix
Kimura (with divCpGMod) = 17.25
Transitions / transversions = 0.60 (15/25)
Gap_init rate = 0.05 (13 / 253), avg. gap size = 1.00 (13 / 13)


1256 3.68 2.41 1.80 scaffold635|size61559 52987 53152 (8407) rnd-1_family-933#Unknown 479 645 (3) m_b3079s001i30 169002

  scaffold635|s      52987 GATATGTCTGTTCACTGAGTACTTACCTTAGGTAAGATACTATGTTATCG 53036
                                                 v                           
  rnd-1_family-        479 GATATGTCTGTTCACTGAGTACATACCTTAGGTAAGATACTATGTTATCG 528

  scaffold635|s      53037 TACACAATTGTGTTACTAAAAAAGCAGATAGCGTAGATAATATCATGTAA 53086
                              i  iv         -            --                  
  rnd-1_family-        529 TACGCAGGTGTGTTACT-AAAAAGCAGATA--GTAGATAATATCATGTAA 575

  scaffold635|s      53087 TAGACCATGG--CGCTTCGCGG-CCATTTTTCCCAGTTCGTTAAAACTAG 53133
                           i         --          -                         i 
  rnd-1_family-        576 CAGACCATGGGCCGCTTCGCGGCCCATTTTTCCCAGTTCGTTAAAACTGG 625

  scaffold635|s      53134 -CCCCCACCACCTTACAAAA 53152
                           -                   
  rnd-1_family-        626 CCCCCCACCACCTTACAAAA 645

Matrix = 20p43g.matrix
Kimura (with divCpGMod) = 3.20
Transitions / transversions = 2.00 (4/2)
Gap_init rate = 0.04 (6 / 165), avg. gap size = 1.17 (7 / 6)


452 10.29 0.00 1.47 scaffold635|size61559 56296 56364 (5195) C rnd-1_family-91#Unknown (1) 68 1 m_b3079s001i31 169003

  scaffold635|s      56296 ACCAAGATTTTTTCAAAATCTTAGTTGTATTGAAAACTGAGCCACTTTTC 56345
                            i                          i   i          i-     
C rnd-1_family-         68 ATCAAGATTTTTTCAAAATCTTAGTTGTGTTGGAAACTGAGCCG-TTTTC 20

  scaffold635|s      56346 TCCTTCTCCTTCTCCTTCT 56364
                                  i  i  i     
C rnd-1_family-         19 TCCTTCTTCTCCTTCTTCT 1

Matrix = 20p43g.matrix
Kimura (with divCpGMod) = 9.89
Transitions / transversions = 1.00 (7/0)
Gap_init rate = 0.01 (1 / 68), avg. gap size = 1.00 (1 / 1)


78 5.27 0.00 0.00 scaffold635|size61559 56366 56465 (5094) (CTT)n#Simple_repeat 1 100 (0) m_b3079s252i0 169004

  scaffold635|s      56366 CTTCTCCTTCTCCTTCTCCTTCTCCTCCTTCTTCTTCTTCTTCTTCTTCT 56415
                                i     i     i     i  i                       
  (CTT)n#Simple          1 CTTCTTCTTCTTCTTCTTCTTCTTCTTCTTCTTCTTCTTCTTCTTCTTCT 50

  scaffold635|s      56416 TCTTCTTCTTCTTCTTCTTCTTCTTCTTCTTCTTCTTCTTCTTCTTCTTC 56465
                                                                             
  (CTT)n#Simple         51 TCTTCTTCTTCTTCTTCTTCTTCTTCTTCTTCTTCTTCTTCTTCTTCTTC 100

Matrix = Unknown
Transitions / transversions = 1.00 (5/0)
Gap_init rate = 0.00 (0 / 99), avg. gap size = 0.0 (0 / 0)


510 21.39 1.69 2.27 scaffold635|size61559 56466 56642 (4917) rnd-4_family-169#RC/Helitron 85 260 (7993) m_b3079s001i32 169005

  scaffold635|s      56466 TTCTTCTTCTTCTTCTTCTTCAGTGAGACAGTTTTTCACTTTTTGCCAAA 56515
                             i   i-                     iv            v  i vv
  rnd-4_family-         85 TTTTTCC-CTTCTTCTTCTTCAGTGAGACGCTTTTTCACTTTTGGCTATT 133

  scaffold635|s      56516 ACAGGTACTTTCACAGTAATTCAAGCTAAATTACCTGTAAA-AATTAATC 56564
                            i?    viv -iii?  v   vv  --  ?          -  v vi i
  rnd-4_family-        134 ATNGGTAACAT-GTGNTATTTCTCGC--AANTACCTGTAAATAAGTTGTT 180

  scaffold635|s      56565 TTTCGGGTTGATTTACATGGGTGGTGA-TGATGTTTTAATCTCTGTTTAC 56613
                              vv v    iv i       i  v -    v    i  ? v  v    
  rnd-4_family-        181 TTTGTGTTTGACATGCATGGGTAGTCATTGATCTTTTGATNTGTGGTTAC 230

  scaffold635|s      56614 CTTTAAAATTATATCT-ATGTCAATAAAAA 56642
                                   v       - v?     ?v   
  rnd-4_family-        231 CTTTAAAAATATATCTAAANTCAATNTAAA 260

Matrix = 20p43g.matrix
Kimura (with divCpGMod) = 25.52
Transitions / transversions = 0.68 (15/22)
Gap_init rate = 0.04 (7 / 176), avg. gap size = 1.00 (7 / 7)


1169 9.84 2.15 1.60 scaffold635|size61559 56486 56671 (4888) rnd-1_family-52#Unknown 1 187 (0) m_b3079s001i33 169006

  scaffold635|s      56486 CAGTGAGACAGTTTTT-CACTTTTTGCCAAAACAGGTACTTTCACAGTAA 56534
                                           -            ?           i   ?    
  rnd-1_family-          1 CAGTGAGACAGTTTTTTCACTTTTTGCCANAACAGGTACTTCCACNGTAA 50

  scaffold635|s      56535 -TTCAAGCTAAATTACCTGTAAA-AATTAATCTTTCGGGTTGATTTACAT 56582
                           -i ?    v  v           -       i           iv     
  rnd-1_family-         51 GCTNAAGCGAACTTACCTGTAAATAATTAATTTTTCGGGTTGACGTACAT 100

  scaffold635|s      56583 GGGTGGTGATGATGTTTTAATCTCTGTTTACCTTTAAAATTATATC-TAT 56631
                               i  v  v       i                           -   
  rnd-1_family-        101 GGGTAGTCATCATGTTTTGATCTCTGTTTACCTTTAAAATTATATCTTAT 150

  scaffold635|s      56632 GTCAATAAAAATGGGCGCGATTGCGTGCAAAGTGTGCACA 56671
                           v  ---             ? i      i i i i  i  
  rnd-1_family-        151 TTC---AAAAATGGGCGCGNTCGCGTGCGAGGCGCGCGCA 187

Matrix = 20p43g.matrix
Kimura (with divCpGMod) = 7.41
Transitions / transversions = 2.00 (12/6)
Gap_init rate = 0.04 (7 / 185), avg. gap size = 1.00 (7 / 7)


6592 22.10 0.18 0.65 scaffold636|size40550 1 1694 (35368) rnd-1_family-383#Unknown 13 1698 (0) m_b3158s001i0 169007

  scaffold636|s          1 GGGACACAATGAAAGATCTCCTGGGTTTCATCTTTAACGGAAGGGACCAC 50
                                i vi v  i  iv       ?   iiv  ii    iiiv   v v
  rnd-1_family-         13 GGGACGCCGTCAAGGACATCCTGGGNTTCGCGTTCGACGGGGACGACAAA 62

  scaffold636|s         51 ACCATGTGGTTGACTGAAGGCAAACGTGACGCCCTCATCGCAACGCTAAC 100
                             ?   i  i  i v     v  i  ?     v       vv  vv ?  
  rnd-1_family-         63 ACNATGCGGCTGGCGGAAGGAAAGCGNGACGCGCTCATCGACACTATNAC 112

  scaffold636|s        101 GACATGGTTACGC-CGAGTCGGAAAAACAAGACCTATGGGATCCCCTTTG 149
                           i  i   i    ?- v vi? v  i   ii vvv ?i  vi ?  v  i 
  rnd-1_family-        113 AACGTGGCTACGNGCCACCNGCAAGAACGGGCAGTNCGGCGTNCCGTTCG 162

  scaffold636|s        150 TGGAGTTTCGGTCGGTTCTGTATAAAATTCGTCATGCATTCATGTCAATT 199
                           i      iv    ?  ?     i  i  ?  ?  i  ?    ivv v  i
  rnd-1_family-        163 CGGAGTTCGGGTCNGTNCTGTACAAGATNCGNCACGCNTTCACCGCCATC 212

  scaffold636|s        200 CCTGCAGGAAAAGGCCTACTTTCCCCATTTTATCGGGTTTTAAGTGCGCA 249
                             v  i  ?  i  v  i  ?  ?  i vi? i  ?? ?i i  iiv  i
  rnd-1_family-        213 CCAGCGGGNAAGGGGCTGCTNTCNCCGTGCNACCGNNTNCTGAGCAAGCG 262

  scaffold636|s        250 GCCCCATGTAATATTTTTGCAGCGTAACAAGATGCTACAGCAAGCACTGA 299
                           i  v vv  ?i ?  ii ? i?  v     ivi   v ii  i  i  iv
  rnd-1_family-        263 ACCGCCGGTNGTNTTCCTNCGNCGAAACAAACCGCTCCGACAGGCGCTAC 312

  scaffold636|s        300 CCGAGACGAGGACGTTCTTGCGCGACAGCAT-GGCTCACCCCACACACTG 348
                           vv  ?  vv v      i ?  v  -     - i v     -  ? ??  
  rnd-1_family-        313 GGGANACTCGCACGTTCCTNCGGGA-AGCATCGACGCACCC-ACNCNNTG 360

  scaffold636|s        349 TCGAAGCCTGGTTACAGGGTGGCCTGACTTTGTAGGGATCTGCGATGCCT 398
                           i  vi ?  ?  ?  i  ?     v     i  ?  ?i ?viv  i  ? 
  rnd-1_family-        361 CCGCGGNCTNGTNACGGGNTGGCCGGACTTCGTNGGNGTNAAGGACGCNT 410

  scaffold636|s        399 CCAAGCATGGCGTTGGAGGGATCGTAGTGGGAGAACTACGAGCCGTATCA 448
                            ?     i  ?  ?  ?  vi    v  ?  i   vi?  v  v i i i
  rnd-1_family-        411 CNAAGCACGGNGTNGGNGGCGTCGTCGTNGGGGAAGCNCGCGCAGCACCG 460

  scaffold636|s        449 CCAACCGTCTTCCGCTTGGAATGGCCACCAGAGATACGGGACGCGGTCGT 498
                             ?  v  v     ??          i? ?  v  v i  vv  iv v  
  rnd-1_family-        461 CCNACGGTGTTCCGNNTGGAATGGCCGNCNGACATCCAGGCGGCACTGGT 510

  scaffold636|s        499 ATCGGAAGCCAACCCGGAGGGCACGATCAGCAACTCAGACTTGGAATGTG 548
                           ?  v  vi        i       v    vv     i           - 
  rnd-1_family-        511 NTCCGACACCAACCCGAAGGGCACCATCACGAACTCGGACTTGGAATG-G 559

  scaffold636|s        549 CAGGATTGGTCCTGGTGTGGCTCCTGTTGGAAGCTACCGTGGACAATCTA 598
                            i  ?i ?v    ?v       vv ?v    i  v iv   vi i i  v
  rnd-1_family-        560 CGGGNCTNCTCCTNCTGTGGCTGGTNATGGAGGCGATGGTGCGCGACCTC 609

  scaffold636|s        599 GAAGCGGCTCGAGTTGCCCTCTATAGCGACAATAGTCCTGCCGTTAGCTG 648
                           ivi  i  v  v  ?  v  v ?i        i  i  vi ?  i     
  rnd-1_family-        610 ACGGCAGCACGCGTNGCGCTGTNCAGCGACAACAGCCCGACNGTCAGCTG 659

  scaffold636|s        649 GATCCAACGCCTTGCAGCACGACGCTCACCCATTGCAATGCAGCTCATCC 698
                            i ? i   ?  v  i  i        v? vi ?  iii   i       
  rnd-1_family-        660 GGTNCGACGNCTGGCGGCGCGACGCTCCNCGGTNGCGGCGCAACTCATCC 709

  scaffold636|s        699 GTGCATTGGCACTACGACTTCAACTCCGAAAGGCATCGCCACTGACGACA 748
                            v  ?i    ?  ?  ?  ?     ?  v     i  ?  i  ?  ?? ?
  rnd-1_family-        710 GGGCNCTGGCNCTNCGNCTNCAACTNCGCAAGGCGTCNCCGCTNACNNCN 759

  scaffold636|s        749 CTGCACGTAGCAGGAGACAGGAAT-CAACTCACTGACATCCCCTCACGCT 797
                             v   i v  ?  v ??vi?  i- i - v  v        ?  i  ? 
  rnd-1_family-        760 CTCCACATCGCNGGCGNNCANAACGCGA-TGACGGACATCCCNTCGCGNT 808

  scaffold636|s        798 CATTTGGGAGCAACCCAAAGTGGGCCTGCCATACTGACTCTGCCTTTGCC 847
                            ?     v   i v         vv?   v??      v    i      
  rnd-1_family-        809 CNTTTGGCAGCGAGCCAAAGTGGCANTGCGNNACTGACGCTGCTTTTGCC 858

  scaffold636|s        848 TCTCTCTATAACTCTCTCTTCCCGCTACCATCGCAGCAATCTTGGAACGT 897
                             v  i  i   ? i? v     v  ?  ????   v ?  i    ?   
  rnd-1_family-        859 TCGCTTTACAACNCCNTGTTCCCCCTNCCNNNNCAGGANTCCTGGANCGT 908

  scaffold636|s        898 CTTCCGCTTTTCCAACGCGGCCGTTACGCGGATTATTTCCGTCTTGCAGA 947
                                  i i   ??  -i i       v ?i ?        ?i   i  
  rnd-1_family-        909 CTTCCGCCTCTCCNNCG-AGTCGTTACGAGNGTNATTTCCGTNCTGCGGA 957

  scaffold636|s        948 TGCGGCCTTCCACAATGGACGAGTGGAGGCGTCTACCAAGACTAGGGAGA 997
                           i vi v?    i              ?    ?         ?iv     i
  rnd-1_family-        958 CGAAGGNTTCCGCAATGGACGAGTGGNGGCGNCTACCAAGANCCGGGAGG 1007

  scaffold636|s        998 TGCATTGGTCCTCCTGGACCAAGTTCCTCTCACCTCTGGGCATGGACCCA 1047
                            ?      v  ?vi   i        v  v i   ?    vi       v
  rnd-1_family-       1008 TNCATTGGGCCNATTGGGCCAAGTTCGTCGCGCCTNTGGGAGTGGACCCT 1057

  scaffold636|s       1048 TACTTACAAGGGCTCTCCTACGAGCACCGCGTCAGACTCCTCACAGGATT 1097
                              i    i  vv  i v     i     v   v ?        i  ?  
  rnd-1_family-       1058 TACCTACAGGGCGTCCCATACGAACACCGGGTCCGNCTCCTCACGGGNTT 1107

  scaffold636|s       1098 TGCAGCCGCAGTCAGATGCGGCTACTACGGACGAGGACGCACGGTTACAG 1147
                           i  ?  v  v  -- vv    v ?      ?  ?      vvi  i    
  rnd-1_family-       1108 CGCNGCAGCCGT--GCGGCGGATNCTACGGNCGNGGACGCCAAGTCACAG 1155

  scaffold636|s       1148 CTTCAACTGTCACTACGGCAATCACGGCCGTTGGCCAGACGATCGCCCTG 1197
                             v    v    v      iv                             
  rnd-1_family-       1156 CTGCAACGGTCAGTACGGCGCTCACGGCCGTTGGCCAGACGATCGCCCTG 1205

  scaffold636|s       1198 GCCGTTGGGGTAAACCCTACCAAACTCCCAGGAGGGGACGACAAGCTCCT 1247
                                i  v        i  ?  i  --    v   ??            
  rnd-1_family-       1206 GCCGTCGGCGTAAACCCCACNAAGCT--CAGGCGGGNNCGACAAGCTCCT 1253

  scaffold636|s       1248 ACCACGTCTCAGTCAAATGCTGGACGGGTGGCGCAAGTCTGACCCACCTC 1297
                           v  i  ?  ?iv?  i i   ?     ?     ?   v v     i  vv
  rnd-1_family-       1254 CCCGCGNCTNGCNCAGACGCTNGACGGNTGGCGNAAGGCGGACCCGCCGA 1303

  scaffold636|s       1298 CAACGAAGAAGCTCCCAGTCGAAGCCGACATACCGGAGTTTTTATGTGAA 1347
                            v              i     i  ?   i v  ?    vii ?  ii  
  rnd-1_family-       1304 CCACGAAGAAGCTCCCGGTCGAGGCNGACGTCCCNGAGTACCTNTGCAAA 1353

  scaffold636|s       1348 CTTGGGCACTCCGATTCGGCGTCTCCCGTGGAGGCAGCAGTAGGGGATCT 1397
                           ? v  i  vv  i vv    ?  i  v  i vi  i   ? -     i  
  rnd-1_family-       1354 NTGGGACAAGCCAAGACGGCNTCCCCGGTAGCAGCGGCANT-GGGGACCT 1402

  scaffold636|s       1398 CACCGTGATAGCATTTTATTACCTCCTTCGTGTGGGAGAGTATACCACGA 1447
                            i ?v    v  ?  i  i     ?  ?  v  ?  ?     i  ? iv 
  rnd-1_family-       1403 CGCNCTGATCGCNTTCTACTACCTNCTNCGGGTNGGNGAGTACACNATCA 1452

  scaffold636|s       1448 AAGGTACTCGAAACTCTTCCAAGCAAACCGTCCAGTTTAAACTCGAAGAC 1497
                               ?  v  ?  -  vv                   i  i? v  i   
  rnd-1_family-       1453 AAGGNACGCGNAA-TCGACCAAGCAAACCGTCCAGTTCAAGNTGGAGGAC 1501

  scaffold636|s       1498 ATTACCTTCTTCCGCACAGACGCCAGTGGCAATCTTTGCCAACTCAGACG 1547
                           i i  ?     i  v vi     v vv  ?vii  ii ?     ?? ?  
  rnd-1_family-       1502 GTCACNTTCTTTCGAAAGGACGCAACGGGNCGCCTCCGNCAACTNNGNCG 1551

  scaffold636|s       1548 TGATGCATCGCGGGAACACGTCATGACAGCCCACTCTGCCACCCTCAAAC 1597
                           ?? i  vi vvi   v v i     ? i  vv  vvi        ?  i 
  rnd-1_family-       1552 NNACGCCCCCGAGGACCTCATCATGNCGGCGGACGGCGCCACCCTNAAGC 1601

  scaffold636|s       1598 TTGACAACCAAAAGAATGGGTGGCGGGGGGTTTGCATACACCAAGAAGCC 1647
                            v        i     i  ?   vi   ?  v     v     ?  i  ?
  rnd-1_family-       1602 TGGACAACCAGAAGAACGGNTGGAAGGGNGTGTGCATCCACCANGAGGCN 1651

  scaffold636|s       1648 AACGGTGAAGACATGGCATGTCCCGTCAGGGCGCTGGGAAGACGGTA 1694
                                ?  ivvv  v  i  i  v  ?v ?  ?     ?v ?     
  rnd-1_family-       1652 AACGGNGAGCCGATCGCGTGCCCGGTNCGNGCNCTGGGNCGNCGGTA 1698

Matrix = 20p43g.matrix
Kimura (with divCpGMod) = 23.73
Transitions / transversions = 1.07 (192/180)
Gap_init rate = 0.01 (14 / 1693), avg. gap size = 1.00 (14 / 14)

2784 29.72 3.74 4.04 scaffold636|size40550 12 2069 (34993) rnd-5_family-429#Unknown 4560 6611 (934) m_b3158s001i1 169007

  scaffold636|s         12 AAAGATCTCCTGGGTTTCATCTTTAACGGAAGGGACCACACCATG---TG 58
                                i? v     ?    ??  ii    vii    v v      ---  
  rnd-5_family-       4560 AAAGACNTGCTGGGNTTCANNTTCGACGGCGAGGACAAGACCATGCACTG 4609

  scaffold636|s         59 GTTGACTGAAGGCAAACGTGACGCCCTCATCGCAACGCTAACGACATGGT 108
                              vivv?  vv?     v  ?vi   vv    i iv  ?vvv v    i
  rnd-5_family-       4610 GTTCGAANAACCNAAACGAGANTTCCTGCTCGCGATCCTNCATAAATGGC 4659

  scaffold636|s        109 TACGCCGAGTCGGAAAAACAAG--ACCTATGGG-ATCCCCTTTGTGGAGT 155
                            i   ------- v  ii i  --  viii   -   v v  i ii    
  rnd-5_family-       4660 TGCGC-------GCAAGGCGAGNCACGCGCGGGCATCGCATTCGCAGAGT 4702

  scaffold636|s        156 TTCGGTCGGTTCTGTATAAAATTCGTCATGCATTCATGTCAATTCCTGCA 205
                            ivii  v  ivi i -     v  v     v    i v    i  v  i
  rnd-5_family-       4703 TCGAATCCGTCGCGCA-AAAATGCGGCATGCCTTCACGGCAATCCCGGCG 4751

  scaffold636|s        206 GGAAAAGGCCTACTTTCCCCATTTTATCGGGTTTTAAGTGCGCAGCCCCA 255
                             ? i   v  ?  ??      viv -   v ii  ? ii-i i?  ? v
  rnd-5_family-       4752 GGNAGAGGGCTNCTNNCCCCATGCAA-CGGCTCCTANGCA-ACGNCCNCC 4799

  scaffold636|s        256 TGTAATATTTTTGCAGCGTAACAAGATGCTACAGCAAGCACTGACCGAGA 305
                           v  ?i i ?ii v  v  v     ivi   v iv     --i vi ii  
  rnd-5_family-       4800 GGTNGTGTNCCTCCATCGAAACAAACCGCTCCGCCAAGC--CGTTCAGGA 4847

  scaffold636|s        306 CGA--GGACGTTCTTGCGCGA--CAGCATGGCTCACCCCACACACTGTCG 351
                            vi-- v   i ?i ?  ?  --    ----     ?? v   vv  i  
  rnd-5_family-       4848 CTGCCGCACGCTNCTNCGNGAATCAGC----CTCACNNCCCACCGTGCCG 4893

  scaffold636|s        352 AAGCCTGGTTACAGG-GTGGCCTGACTTTGTAGGGATCTGCGATGCCTCC 400
                            iiv     v  i  -i     v  i     v   i  viv        v
  rnd-5_family-       4894 AGAACTGGTGACGGGTATGGCCGGATTTTGTCGGGGTCAAAGATGCCTCG 4943

  scaffold636|s        401 AAGCATGGCGTTGGAGGGATCGTAGTGGGAGAACTACGAGCCGTAT---C 447
                            ?i  i     ?  v        v        --i vi   v i? --- 
  rnd-5_family-       4944 ANACACGGCGTNGGCGGGATCGTCGTGGGAGA--CAAAAGCGGCNTGCAC 4991

  scaffold636|s        448 ACCAACCGTCTTCCGCTTGGAATGGCCACCAGAGATA-CGGGACGCGGTC 496
                              i  ?  v     vv    i     i  v ---  - ii    ---  
  rnd-5_family-       4992 ACCGACNGTGTTCCGGGTGGAGTGGCCGCCTG---TATCAAGACG---TC 5035

  scaffold636|s        497 -GTATCGGAAGCCAACCCG---GA--------GGGCACGA--TCAGCAAC 532
                           -  ?i? ? ?ii    v  ---  --------   v?  i--   vv  i
  rnd-5_family-       5036 AGTNCNGNANATCAACACGTTCGANAACCCACGGGGNCGGCCTCACAAAT 5085

  scaffold636|s        533 TCAGACTTGGA-ATGTGCAGGATTGGTCCTGGTGTGGCTCCTGTTGGAAG 581
                             i   i    -   -  v  vi ?v ?   v i   i vv ivi     
  rnd-5_family-       5086 TCGGACCTGGAGATG-GCCGGCCTNCTNCTGCTATGGTTGGTAACGGAAG 5134

  scaffold636|s        582 CTACCGTGGACAATCTA-G---AAGCGGCTCGAGTTGCCCTCTATAGCGA 627
                           v ii -  --   ?   - --- i ii  - iv  i  v  ? vi     
  rnd-5_family-       5135 ATGTC-TG--CAANCTACGNTTAGGTAGC-CACGTCGCGCTNTTCAGCGA 5180

  scaffold636|s        628 CAATAGTCCTGCCGTTAGCTGGATCCAACGCCTTGCAGCACGACGCTCAC 677
                           ?  i  i  ?i ?  i  i   i  v?i  v  ?  ?v ivii? v  iv
  rnd-5_family-       5181 NAACAGCCCNACNGTCAGTTGGGTCANGCGGCTNGCNTCGAAGNGGTCGA 5230

  scaffold636|s        678 CCATTGCAATGCAGCTCATCCGTGCATTGGCACTACGACTT----CAACT 723
                            ii v  iiii      v ?  i  vi v     i  v  v---- ?  -
  rnd-5_family-       5231 CTGTGGCGGCACAGCTCCTNCGCGCCCTCGCACTGCGTCTGAGAGCNAC- 5279

  scaffold636|s        724 CCGAAAGGCATCGCCACTGACGACACTGCACGTAGCAGGA-GACAGGAAT 772
                              ---  ii     i     iv   ?    i v  v  v- v   i v 
  rnd-5_family-       5280 CCG---GGTGTCGCCGCTGACACCACNGCACATTGCTGGCTGTCAGAACT 5326

  scaffold636|s        773 CAACTCACTGACATCCCCTCACGCTCATTTGGGAGCAACCCAAAGTGGGC 822
                            ? - v  ?     ?  v  i     i vv  v  ii v  v  i   vv
  rnd-5_family-       5327 CNA-TGACNGACATNCCGTCGCGCTCGTGGGGCAGTGAGCCCAAATGGCA 5375

  scaffold636|s        823 CTGCCATACTGACTCTG-CCTTTGCCTCTCTCTATAACTCTCTCTTCCCG 871
                           i  i i?v    iv   -   ?i   v -  ? v i i   iii   v v
  rnd-5_family-       5376 TTGTCGNTCTGATACTGACCTNCGCCGC-CTNTTTGATTCTTCTTTCGCC 5424

  scaffold636|s        872 CTACCATCGCAGCAATCTTGGAACGTCTTCCGCTTTTCCAACGCGGCCGT 921
                             v   vvv   viv  i    i   v v    ii    vv   vi vvi
  rnd-5_family-       5425 CTCCCAAACCAGGGCTCCTGGAGCGTATACCGCCCTTCCTTCGCCACGTC 5474

  scaffold636|s        922 TACGCGGATTATTTCCGTCTTGCAGATG-CGGCCTTCCACAATGGACGAG 970
                             i   vi v        vi   i    -    -   iv iv ?  v   
  rnd-5_family-       5475 TATGCGCGTGATTTCCGTGCTGCGGATGACGGC-TTCTTCGCTNGAAGAG 5523

  scaffold636|s        971 TGGAGGCGTCTACCAAGACTAGGGAGATGCATTGGTCCTCCTGGACCAAG 1020
                              v    v     vii v v     i ii i   iv ivi      i--
  rnd-5_family-       5524 TGGCGGCGACTACCCGAAATCGGGAGGTATACTGGCGCCATTGGACCG-- 5571

  scaffold636|s       1021 TTCCTCTCAC----CTCTGGGCATGGACCCATAC-TTACAAGGGCTCTCC 1065
                           --   v ?i ----  v    vi?   v  v   -  v iiiv  -   ?
  rnd-5_family-       5572 --CCTATNGCAGGGCTGTGGGAGNGGAGCCTTACCTTTCGGATGC-CTCN 5618

  scaffold636|s       1066 TACGAGCACCGCG-TCAGACTCCTCACAGGATTTGCAGCCGCAGTCAGAT 1114
                            v v -    i? - vv i                 v  vv?    v  v
  rnd-5_family-       5619 TTCCA-CACCANGGTGCGGCTCCTCACAGGATTTGCTGCACNAGTCCGAA 5667

  scaffold636|s       1115 GCGGCTACTACGGACGAGGACGCACG-GTTACAGCTTCAACTGTCACTAC 1163
                            i        i  v   ?  vi-  i-  ii i?  vvv  v    v  v
  rnd-5_family-       5668 GTGGCTACTATGGTCGANGAAA-ACAAGTCGCGNCTGGCACGGTCAGTAA 5716

  scaffold636|s       1164 GGCAATCACGGCCGTTGGCCAGACGATCGCCCTGGC-CGTTGGGGTAAAC 1212
                              i                           v   v-  v- iv      
  rnd-5_family-       5717 GGCGATCACGGCCGTTGGCCAGACGATCGCCATGGAGCGA-GACGTAAAC 5765

  scaffold636|s       1213 CCTACCAAACTCCCAGGAGGGGACGACAAG---CTCCTACCACGTCTCAG 1259
                             ?  -   v  ------  v  vvv    ---        i iv  -i 
  rnd-5_family-       5766 CCNAC-AAAGTC------GGCGAACTCAAGGATCTCCTACCGCAACT-GG 5807

  scaffold636|s       1260 T-CAAATGCTGGACGGGTGGCGCAAGTCTGACCCACCTCCAACGAAGAAG 1308
                            -  ? i  vv  ?  i     v   v i        vv        v i
  rnd-5_family-       5808 TACANACGCACGANGGATGGCGAAAGGCCGACCCACCGACAACGAAGCAA 5857

  scaffold636|s       1309 CTCCCAGTCGAAGCCGACATACCGGAGTTTTTATGTGAACTTGG-GCAC- 1356
                                i  v  iv     i ?  v   iv?i -i iviv vi  -  i -
  rnd-5_family-       5858 CTCCCGGTGGAGTCCGACGTNCCCGAGCANCT-CGCCGCCACGGAGCGCG 5906

  scaffold636|s       1357 TCCGATTCGGCGTCT---CCCGTGGAGGCAGCAGTAGGGGATCTCACCGT 1403
                               iv --     i--- iv  vvi ---  i  v  i   ivv   v 
  rnd-5_family-       5907 TCCGGGT--GCGTCCGAACTAGTCCGG---GCGGTTGGAGATTGGACCTT 5951

  scaffold636|s       1404 GATAGCATTTTATTACCTCCTTCGTGTGGGAGAGTATACCACGAAAGGTA 1453
                              v  v  i  i        i  v  v  v  i  i  v i-      v
  rnd-5_family-       5952 GATTGCCTTCTACTACCTCCTCCGGGTCGGTGAATACACGAT-AAAGGTT 6000

  scaffold636|s       1454 CTCGAAACTCTTCCAAGCAAACCGTCCAGTTTAAACTCGAAGACATTACC 1503
                            v  vi  vvvv?   i     viiv  i  ?vivv viii   i i   
  rnd-5_family-       6001 CGCGCGACGAAANCAAACAAACAACGCAATTNCGCATGAGGGACGTCACC 6050

  scaffold636|s       1504 TTCTTCCGCACAGACG-CCAGTGGCAATCTTTGCCAACTCA-GACGTGAT 1551
                             i  i  v v   i -v   v   -ii  ii v      i- i -  --
  rnd-5_family-       6051 TTTTTTCGGAGAGATGAACAGGGGC-GCCTCCGACAACTCGCGGC-TG-- 6096

  scaffold636|s       1552 GCATCG-CGGGAACACGTCATGACAGCCCACTCTGCCACCCTCAAACTTG 1600
                              i  -  v ii -ii iv  v i  vv ivvi     v  v   i v 
  rnd-5_family-       6097 GCACCGCCGTGGGC-TATTTTGTCGGCGGATGGCGCCACACTAAAATTGG 6145

  scaffold636|s       1601 ACAACCAAAAGAATGGGTGGCGGGGGGTTTGCATACACCAAGAAGCCAAC 1650
                            i  i  i     i   i  vi   v  i  i  v     v  i  v  i
  rnd-5_family-       6146 ATAATCAGAAGAACGGGCGGAAGGGTGTCTGTATCCACCACGAGGCAAAT 6195

  scaffold636|s       1651 GGTGAAGA-CATGGCATGTCCCGT-CAGG-GCGCTGGGAAGACGGTACCT 1697
                             v  v  -i  vv -     ?  - i? -  i      v   -  vi i
  rnd-5_family-       6196 GGGGACGATTATTTC-TGTCCNGTGCGNGTGCACTGGGATGAC-GTCTCC 6243

  scaffold636|s       1698 AGCCATTCGGGCGCACAACACTCACCCAAAACTC--CC--GCTCTCGTCG 1743
                            --      i ---  i iivi   vv vii   -- ?--v     iv v
  rnd-5_family-       6244 A--CATTCGAG---ACGATGGCCACAGATGGCTCGACNTTTCTCTCAGCC 6288

  scaffold636|s       1744 TACTAC-CAGACAGGGGTA--CGACACGACATCACAGATAAACACATTCG 1790
                             i v -iv   ---  i --  v ii        i  i   v   -   
  rnd-5_family-       6289 TATTTCGTTGAC---GGCAAGCGCCGTGACATCACGGACAAAAACA-TCG 6334

  scaffold636|s       1791 GGCGGCCCTGAAAAGGGCAGCCAGCGCGCTGGGATATCCAGCACGC---G 1837
                             vv     v   v    v - i  i vi   iv     v -iv  --- 
  rnd-5_family-       6335 GGATGCCCTCAAATGGGCCG-CGGCACTTTGGACTATCCCG-GGGCNAAG 6382

  scaffold636|s       1838 GGTTCCCCATCGACAGAATTGATACTCATTCCCTCCGCAGCGGAGGAGCC 1887
                             vv     ii ivv v  ii i  v     v  v           -  v
  rnd-5_family-       6383 GGAACCCCACTGGACGCATCAACACGCATTCGCTGCGCAGCGGAGG-GCA 6431

  scaffold636|s       1888 AATGCCCTCGCGTTAGCAGGGTACTCTGATACCCAAATACAAAAAATGGG 1937
                             i   i vv vi iv i  v     -  v ivv    ? -         
  rnd-5_family-       6432 AACGCCTTGTCTCTGTCGGGCTACTC-GAAATGGAAATNC-AAAAATGGG 6479

  scaffold636|s       1938 TCGGTGGAAGGGGGCGACCTTCAAGGAGAATATCCGTGAGGAACT--CCA 1985
                           ?      vivi v  v  v    v   iv i     v        --  -
  rnd-5_family-       6480 NCGGTGGCGCAGCGCCACGTTCATGGAATACATCCGGGAGGAACTAGCC- 6528

  scaffold636|s       1986 CACTTACTCGAAGGGCATGTCCACTAGCATGAAACACAAGTTCAGGTTCG 2035
                           ii   -   viv   ?     ?  v iv   vi?v v  i  ii      
  rnd-5_family-       6529 TGCTT-CTCCGCGGGNATGTCNACAAAAATGCGNAAGAAATTTGGGTTCG 6577

  scaffold636|s       2036 TCAACATATCGGGAGGCGTGTACCAC-GATGTCAC 2069
                            ?   i vv v  v  v iv  -   -  i     
  rnd-5_family-       6578 TNAACGTCGCCGGCGGAGCCTA-CACGGACGTCAC 6611

Matrix = 20p43g.matrix
Kimura (with divCpGMod) = 33.88
Transitions / transversions = 0.98 (291/296)
Gap_init rate = 0.06 (125 / 2057), avg. gap size = 1.28 (160 / 125)


7672 21.26 0.30 1.23 scaffold636|size40550 240 2210 (34852) rnd-1_family-393#LTR/Ngaro 2 1954 (34) m_b3158s001i2 169008

  scaffold636|s        240 TAAGTGCGCAGCCCCATGTAATATTTTTGCAGCGTAACAAGATGCTACAG 289
                            i  ii    i  v i?  ?i i  ii ? ii  v     ivii  v  i
  rnd-1_family-          2 TGAGCACGCAACCACGNGTNGTGTTCCTNCGACGAAACAAACCACTCCAA 51

  scaffold636|s        290 CAAGCACTGACCGAGACGAGGACGTTCTTGCGCGACAGCAT-GGCTCACC 338
                                ?  ivvv  ?  vv v      i ?  v        - i v    
  rnd-1_family-         52 CAAGCNCTACGGGANACCCGCACGTTCCTNCGGGACAGCATCGACGCACC 101

  scaffold636|s        339 CCACACACTGTCGAAGCCTGGTTACAGGGTGGCCTGACTTTGTAGGGATC 388
                            -  i ??  i  vi ?     ii i  ?     v     i  ?  ?i  
  rnd-1_family-        102 C-ACGCNNTGCCGCGGNCTGGTCGCGGGNTGGCCGGACTTCGTNGGNGTC 150

  scaffold636|s        389 TGCGATGCCTCCAAGCATGGCGTTGGAGGGATCGTAGTGGGAGAACTACG 438
                           v?v  i  ?  ?     i  ?  ?  ?  vi  i v     ii i  -  
  rnd-1_family-        151 ANGGACGCNTCNAAGCACGGNGTNGGNGGCGTCATCGTGGGGAAGCT-CG 199

  scaffold636|s        439 AGCCGTATCACCAACCGTCTTCCGCTTGGAATGGCCACCAGAGATACGGG 488
                           v -- i i i  ?  v  v     ??          i? ?  v  v i  
  rnd-1_family-        200 CG--GCACCGCCNACGGTGTTCCGNNTGGAATGGCCGNCNGACATCCAGG 247

  scaffold636|s        489 ACGCGGTCGTATCGGAAGCCAACCCGGAGGGCACGATCAGCAACTCAGAC 538
                           vv  iv v  ?  v  v         iv      v    vv     i   
  rnd-1_family-        248 CGGCACTGGTNTCCGACGCCAACCCGACGGGCACCATCACGAACTCGGAC 297

  scaffold636|s        539 TTGGAATGTGCAGGATTGGTCCTGGTGTGGCTCCTGTTGGAAGCTACCGT 588
                                   -  i  ?i ?v    ?v       vv ?v    i  - iv  
  rnd-1_family-        298 TTGGAATG-GCGGGNCTNCTCCTNCTGTGGCTGGTNATGGAGGC-ATGGT 345

  scaffold636|s        589 GGACAATCTAGAAGCGGCTCGAGTTGCCCTCTATAGCGACAATAGTCCTG 638
                            vi i i  v vi     v  v  ?  v  ? ?i        i  i  -i
  rnd-1_family-        346 GCGCGACCTCGCGGCGGCACGCGTNGCGCTNTNCAGCGACAACAGCCC-A 394

  scaffold636|s        639 CCGTTAGCTGGATCCAACGCCTTGCAGCACGACGCTCACCCATTGCAATG 688
                            v  ?v     i ?  i  ?  v  i  i        v? vi ?  iii 
  rnd-1_family-        395 CGGTNCGCTGGGTNCAGCGNCTGGCGGCGCGACGCTCCNCGGTNGCGGCG 444

  scaffold636|s        689 CAGCTCATCCGTGCATTGGCACTACGACTTCAACTCCGAAAGGCATCGCC 738
                             i        v  ?i    ?  ?  ?  ?     v        i  ?  
  rnd-1_family-        445 CAACTCATCCGGGCNCTGGCNCTNCGNCTNCAACTGCGAAAGGCGTCNCC 494

  scaffold636|s        739 ACTGACGACACTGCACGTAGCAGGAGACAGGAATCAACTCACTGACATCC 788
                           i  ?  ?? ?  v   i v  i  v ??vi?  i  iv v  v       
  rnd-1_family-        495 GCTNACNNCNCTCCACATCGCGGGCGNNCANAACCAGATGACGGACATCC 544

  scaffold636|s        789 CCTCACGCTCATTTGGGAGCAACCCAAAGTGGGCCTGCCATACTGACTCT 838
                            ?  i  ?  ?     v   i v  i      vv?   v??      v i
  rnd-1_family-        545 CNTCGCGNTCNTTTGGCAGCGAGCCGAAGTGGCANTGCANNACTGACGCC 594

  scaffold636|s        839 GCCTTTGCCTCTCTCTATAACTCTCTCTTCCCGCTACCATCGCAGCAATC 888
                            v    ?    vi i  i   ? i? v  i  v  ?  ????   v ?  
  rnd-1_family-        595 GACTTTNCCTCGTTTTACAACNCCNTGTTTCCCCTNCCNNNNCAGGANTC 644

  scaffold636|s        889 TTGGAACGTCTTCCGCTTTTCCAACGCGGCCGTTACGCGGATTATTTCCG 938
                           i    ?          i i       -i i       v ?i         
  rnd-1_family-        645 CTGGANCGTCTTCCGCCTCTCCAACG-AGTCGTTACGAGNGTTATTTCCG 693

  scaffold636|s        939 TCTTGCAGATGCGGCCTTCCACAATGGACGAGTGGAGGCGTCTACCAAGA 988
                            ?i   i  i vi v?    i              ?    ?         
  rnd-1_family-        694 TNCTGCGGACGAAGGNTTCCGCAATGGACGAGTGGNGGCGNCTACCAAGA 743

  scaffold636|s        989 CTAGGGAGATGCATTGGTCCTCCTGGACCAAGTTCCTCTCACCTCTGGGC 1038
                           ?iv     i ?      v  ?vi   i       iv  v     ?    v
  rnd-1_family-        744 NCCGGGAGGTNCATTGGGCCNATTGGGCCAAGTTTGTCGCACCTNTGGGA 793

  scaffold636|s       1039 ATGGACCCATACTTACAAGGGCTCTCCTACGAGCACCGCGTCAGACTCCT 1088
                           i       v   i    i  ?vi ?       i     v   v ?     
  rnd-1_family-        794 GTGGACCCTTACCTACAGGGNGCCNCCTACGAACACCGAGTCCGNCTCCT 843

  scaffold636|s       1089 CACAGGATTTGCAGCCGCAGTCAGATGCGGCTACTACGGACGAGGACGCA 1138
                              i  ?  i  ?  v  v   v  v    v i      ?  ?  ?   v
  rnd-1_family-        844 CACGGGNTTCGCNGCAGCCGTCCGAAGCGGATGCTACGGNCGNGGNCGCC 893

  scaffold636|s       1139 CGGTTACAGCTTCAACTGTCACTACGGCAATCACGGCCGTTGGCCAGACG 1188
                           vi  i      v    v    v      iv                    
  rnd-1_family-        894 AAGTCACAGCTGCAACGGTCAGTACGGCGCTCACGGCCGTTGGCCAGACG 943

  scaffold636|s       1189 ATCGCCCTGGCCGTTGGGGTAAACCCTACCAAACTCCCAGGAGGGGACGA 1238
                                         i  v        i  ?  i  ?v i  vvv---   
  rnd-1_family-        944 ATCGCCCTGGCCGTCGGCGTAAACCCCACNAAGCTNGCGGGCTC---CGA 990

  scaffold636|s       1239 CAAGCTCCTACCACGTCTCAGTCAAATGCTGGACGGGTGGCGCAAGTCTG 1288
                                    v  i  ?  ?iv?  i i   ?     ?     ?   v v 
  rnd-1_family-        991 CAAGCTCCTCCCGCGNCTNGCNCAGACGCTNGACGGNTGGCGNAAGGCGG 1040

  scaffold636|s       1289 ACCCACCTCCAACGAAGAAGCTCCCAGTCGAAGCCGACATACCGGAGTTT 1338
                               i  ?v ?              i     i  ?   i v  ?    ?i
  rnd-1_family-       1041 ACCCGCCNACNACGAAGAAGCTCCCGGTCGAGGCNGACGTCCCNGAGTNC 1090

  scaffold636|s       1339 TTATGTGAACTTGGGCACTCCGATTCGGCGTCTCCCGTGGAGGCAGCAGT 1388
                           i i  ii    v     v?  i v?    ?? v  v    vi  i  -  
  rnd-1_family-       1091 CTGTGCAAACTGGGGCAANCCAAGNCGGCNNCGCCGGTGGCAGCGGC-GT 1139

  scaffold636|s       1389 AGGGGATCTCACCGTGATAGCATTTTATTACCTCCTTCGTGTGGGAGAGT 1438
                           v     i   i ?v    v  ?  i  i     ?  ?  v  ?  ?    
  rnd-1_family-       1140 TGGGGACCTCGCNCTGATCGCNTTCTACTACCTNCTNCGGGTNGGNGAGT 1189

  scaffold636|s       1439 ATACCACGAAAGGTACTCGAAACTCTTCCAAGCAAACCGTCCAGTTTAAA 1488
                            i  ?  i  i  ?? v  ?  -  vv                   i  i
  rnd-1_family-       1190 ACACNACAAAGGGNNCGCGNAA-TCGACCAAGCAAACCGTCCAGTTCAAG 1238

  scaffold636|s       1489 CTCGAAGACATTACCTTCTTCCGCACAGACGCCAGTGGCAATCTTTGCCA 1538
                           ? v  i   i i  ?     i  v vi     v vv  ?vii  ii ?  
  rnd-1_family-       1239 NTGGAGGACGTCACNTTCTTTCGAAAGGACGCAACGGGNCGCCTCCGNCA 1288

  scaffold636|s       1539 ACTCAGACGTGATGCATCGCGGGAACACGTCATGACAGCCCACTCTGCCA 1588
                              ?? ?  ?? i  vi vvi   v v i     ? i  vv  vvi    
  rnd-1_family-       1289 ACTNNGNCGNNACGCCCCCGAGGACCTCATCATGNCGGCGGACGGCGCCA 1338

  scaffold636|s       1589 CCCTCAAACTTGACAACCAAAAGAATGGGTGGCGGGGGGTTTGCATACAC 1638
                               ?  i  v        i     i  ?   vi   ?  v     v   
  rnd-1_family-       1339 CCCTNAAGCTGGACAACCAGAAGAACGGNTGGAAGGGNGTGTGCATCCAC 1388

  scaffold636|s       1639 CAAGAAGCCAACGGTGAAGACATGGCATGTCCCGTCAGGGCGCTGGGAAG 1688
                             ?  i  ?     ?  ivvv  v  ?  i  v  ?v ?  ?     ?v 
  rnd-1_family-       1389 CANGAGGCNAACGGNGAGCCGATCGCNTGCCCGGTNCGNGCNCTGGGNCG 1438

  scaffold636|s       1689 ACGGTACCTAGCCATTCGGGCGCACAACACTCACCCAAAACTCCCGCTCT 1738
                           ?      ? ?vv       vvi   iv i iv  v ?  i   v v  ? 
  rnd-1_family-       1439 NCGGTACNTNCACATTCGGCGACACGCCGCCGACGCNAAGCTCACCCTNT 1488

  scaffold636|s       1739 CGTCGTACTACCAGACAGGGGTACGACAC---GACATCACAGATAAACAC 1785
                            ?v ?    ? --    i   i   - i ---   i    i  i  i?  
  rnd-1_family-       1489 CNGCNTACTNC--GACAAGGGCACG-CGCAGGGACGTCACGGACAAGNAC 1535

  scaffold636|s       1786 ATTCGGGCGGCCCTGAAAAGGGCAGCCAGC-GCGCTGGGATATCCAGCAC 1834
                             ?    vv     ?   ?v   i - i  -       iv  i  iv i 
  rnd-1_family-       1536 ATNCGGGGCGCCCTNAAANTGGCGG-CGGCGGCGCTGGACTACCCGTCGC 1584

  scaffold636|s       1835 GCGGGTTCCCCATCGACAGAATTGATACTCATTCCCTCCGCAGCGGAGGA 1884
                            v  v           ?v ?  i  i  ?  i     ?        ?  v
  rnd-1_family-       1585 GGGGCTTCCCCATCGANCGNATCGACACNCACTCCCTNCGCAGCGGNGGC 1634

  scaffold636|s       1885 GCCAATGCCCTCGCGTTAGCAGGGTACTCTGATACCCAAATACAAAAAAT 1934
                             ?  i  ?  vv ?i ?  i  ?     i  i  v  i  v  i  i  
  rnd-1_family-       1635 GCNAACGCNCTGTCNCTNGCGGGNTACTCCGACACGCAGATCCAGAAGAT 1684

  scaffold636|s       1935 GGGTCGGTGGAAGGGGGCGACCTTCAAGGAGAATATCCGTGAGGAACTCC 1984
                              ?       ii  ?  ?  ?         v i     ?     i  v 
  rnd-1_family-       1685 GGGNCGGTGGAGAGGNGCNACNTTCAAGGAGTACATCCGNGAGGAGCTGC 1734

  scaffold636|s       1985 ACACTTACTCGAAGGGCATGTCCACTAGCATGAAACACAAGTTCAGGTTC 2034
                             ii? v    i i           v i         v      i ?   
  rnd-1_family-       1735 ACGTNTTCTCGGAAGGCATGTCCACGAACATGAAACAGAAGTTCGGNTTC 1784

  scaffold636|s       2035 GTCAACATATCGGGAGGCGTGTACCACGATGTCACCGCCGACACCCTTGC 2084
                                 i vv ?  ?  v i         i  ?  v  ?  v  v  i  
  rnd-1_family-       1785 GTCAACGTCGCNGGNGGGGCGTACCACGACGTNACGGCNGAAACACTCGC 1834

  scaffold636|s       2085 CTCCGACTACAACACCACCGCTGCGGCGGCATAATGTAAGCCCTACACCC 2134
                           ?? v  v      i v ?   v        i  i   - v   vi i vv
  rnd-1_family-       1835 NNCGGAGTACAACGCGANCGCGGCGGCGGCGTAGTGT-ACCCCGGCGCGG 1883

  scaffold636|s       2135 AGTCAAGAGCATGCGCGAAATCACCTCGGTATGACGGCACAATCGATACC 2184
                           iiv  v -   ivv i  v i   v ?vii           v vvvi v 
  rnd-1_family-       1884 GAACACG-GCACCGGTGACACCACATNTACATGACGGCACACTACCCAGC 1932

  scaffold636|s       2185 CTTTATGTTGGGTGCCG-TATGCCTGA 2210
                             -----        v - i       
  rnd-1_family-       1933 CT-----TTGGGTGCGGCTGTGCCTGA 1954

Matrix = 20p43g.matrix
Kimura (with divCpGMod) = 22.71
Transitions / transversions = 1.07 (214/200)
Gap_init rate = 0.01 (28 / 1970), avg. gap size = 1.07 (30 / 28)


1793 13.14 1.89 1.57 scaffold636|size40550 2313 2629 (34433) rnd-1_family-220#Unknown 3 320 (351) m_b3158s001i3 169009

  scaffold636|s       2313 TTTTGCCACGTCCACAGTCGGTGTTGTAGGAGACGCTGGGGCGGCCCGCC 2362
                              i     i v i                        v           
  rnd-1_family-          3 TTTCGCCACATACGCAGTCGGTGTTGTAGGAGACGCTGCGGCGGCCCGCC 52

  scaffold636|s       2363 TGATACAGCGTCCCGCCCCAGCCTCTCCATAGATGGGCCAAATCACACCC 2412
                                            i            i i    v ivviv v    
  rnd-1_family-         53 TGATACAGCGTCCCGCCTCAGCCTCTCCATGGGTGGGGCGCTCAAAACCC 102

  scaffold636|s       2413 TCCTTCTTTCCTCTATGACCCACTTCGTGGGTCGAATGGGCAACATTTGA 2462
                                 iv?  -  v        iv  i      ii         v vi 
  rnd-1_family-        103 TCCTTCCANCC-CTTTGACCCACCACGCGGGTCGGGTGGGCAACAATGAA 151

  scaffold636|s       2463 GTCAGAAATGGGGGGGCAGGGTTCGCACC-AACCGGTACTAACCCTGCGA 2511
                                  ---    i              -   v                
  rnd-1_family-        152 GTCAGAA---GGGGAGCAGGGTTCGCACCAAACAGGTACTAACCCTGCGA 198

  scaffold636|s       2512 CAG-TTTTGGCACCACTCTACAACAC-TACTGTGACTACATATCTAGATT 2559
                              -            i  v      -     i- ?      iv v v  
  rnd-1_family-        199 CAGTTTTTGGCACCACCCTCCAACACGTACTGC-ANTACATACATTGTTT 247

  scaffold636|s       2560 -GTTCTACT--GTATCCAACCAGGCATGGTGGCGAGGAGGGAAGAACCTA 2606
                           -   i  v --      i           ?      vv            
  rnd-1_family-        248 AGTTTTAGTAGGTATCCGACCAGGCATGGNGGCGAGTCGGGAAGAACCTA 297

  scaffold636|s       2607 GGTCCAGTGCTTGCACTTGATTG 2629
                                     v?           
  rnd-1_family-        298 GGTCCAGTGCGNGCACTTGATTG 320

Matrix = 20p43g.matrix
Kimura (with divCpGMod) = 12.91
Transitions / transversions = 0.95 (20/21)
Gap_init rate = 0.03 (10 / 316), avg. gap size = 1.10 (11 / 10)


345 6.82 0.00 0.00 scaffold636|size40550 2627 2670 (34392) C genome_7_21013#DNA (1140) 309 266 m_b3158s001i4 169010

  scaffold636|s       2627 TTGTTTTTTTAGCATGTAGCTGGCAGATTCCCGCAGCTCCAGTG 2670
                                          v                        ii  
C genome_7_2101        309 TTGTTTTTTTAGCATTTAGCTGGCAGATTCCCGCAGCTCCGATG 266

Matrix = 20p43g.matrix
Kimura (with divCpGMod) = 4.94
Transitions / transversions = 2.00 (2/1)
Gap_init rate = 0.00 (0 / 43), avg. gap size = 0.0 (0 / 0)


435 22.55 0.00 0.00 scaffold636|size40550 4107 4208 (32854) genome_11_20665#DNA 2 103 (1201) m_b3158s001i5 169011

  scaffold636|s       4107 AGTGGAGCCCTCATAATATTTCTGTTTCAGACATTTCCAAAGGTCCATAG 4156
                                       v       i  i   i i v   i iv   vi i    
  genome_11_206          2 AGTGGAGCCCTCCTAATATTCCTATTTTAAAAATTCCTTAAGTCCTATAG 51

  scaffold636|s       4157 ATCTAAATCCATAAAATTGGATAGAAATCAATTTTGTTACTATTGTTCCT 4206
                           v    vvvi    v   v  v                 v   v i     
  genome_11_206         52 TTCTATTATCATATAATAGGCTAGAAATCAATTTTGTTCCTAATATTCCT 101

  scaffold636|s       4207 AG 4208
                             
  genome_11_206        102 AG 103

Matrix = 20p43g.matrix
Kimura (with divCpGMod) = 26.90
Transitions / transversions = 0.77 (10/13)
Gap_init rate = 0.00 (0 / 101), avg. gap size = 0.0 (0 / 0)


976 24.79 6.16 3.46 scaffold636|size40550 4547 4952 (32162) rnd-1_family-667#Unknown 330 748 (19) m_b3158s001i6 169012

  scaffold636|s       4547 GGTCGTGGCAATCAAGGATGAAGCTGTGAGGGAGTAGGTCGTCTCATCAG 4596
                                i   --- ii  ii ii  ---       v ---    ivi vi 
  rnd-1_family-        330 GGTCGCGGC---CGGGGGCGGGGC---GAGGGAGGA---CGTCCAGTGGG 370

  scaffold636|s       4597 AAGATCCAAACTATTCCCCAACCAAAGTTGAGAACATTCTTGAGTCTGTT 4646
                            v    ?  -i       v    i i  ?vv?     v  ?   v v  i
  rnd-1_family-        371 ACGATCNAA-TTATTCCCAAACCGAGGTNTTNAACATGCTNGAGGCGGTC 419

  scaffold636|s       4647 AGGGAATATCTTCTCATTTCAGGATGCAAGCAGGATCTAATGGGCCAATG 4696
                           v v  i     ? i      ?  ??vvi  ii      vi ? v?   i 
  rnd-1_family-        420 CGCGAGTATCTNCCCATTTCNGGNNTGGAGTGGGATCTCGTNGCNCAACG 469

  scaffold636|s       4697 CCACCCGTCATTTCATCCTGATAGAGAGCTATAAGGGGATCAGTTAAA-A 4745
                               v  v ? v   i  ?   ii     v?viv        ii i  - 
  rnd-1_family-        470 CCACACGGCNTATCACCCNGATGAAGAGCGNAGTGGGGATCAACTGAAGA 519

  scaffold636|s       4746 AG--GTTCAACAAGCTTTTGAACACCAAGATGGG-ACAGGAGATCCCACC 4792
                             --            i i   v  ?        -  ?  i       v 
  rnd-1_family-        520 AGAAGTTCAACAAGCTCTCGAAGACNAAGATGGGNACNGGGGATCCCAAC 569

  scaffold636|s       4793 ATGCCTATAGGTGTTTGCGAG-------AGATTATATATGATTAATAATT 4835
                                ??iv ii  i? v   -------     -iii-i v  i  v  i
  rnd-1_family-        570 ATGCCNNCTGACGTCNGGGAGGCNAAGGAGATT-CGC-CGCTTGATCATC 617

  scaffold636|s       4836 GAGAAGTCTGAATGTGTTATAGGCTCCAAAGATGAGCCCTTTGCCACTGA 4885
                                   ?  iv ?  ? i?  ?  vi i  ?    i?  i  i? v  
  rnd-1_family-        618 GAGAAGTCNGAGGGNGTNACNGGNTCAGAGGANGAGCTNTTCGCTNCAGA 667

  scaffold636|s       4886 CTATGTAAAA------GATTACAACAAAGAAGAAG-AAGAA-----GAAG 4923
                           iv   v i i------    vv   i    v  i -   v -----  v 
  rnd-1_family-        668 TGATGAAGAGGATGTTGATTTGAACGAAGATGAGGCAAGCAATATTGATG 717

  scaffold636|s       4924 AAGAAGAAGAAAGAAGAA---GAAGAAGAAGA 4952
                           vi i  i  -i       ---  i vv     
  rnd-1_family-        718 TGGGAGGAG-GAGAAGAACTTGAGGCCGAAGA 748

Matrix = 20p43g.matrix
Kimura (with divCpGMod) = 28.66
Transitions / transversions = 1.41 (58/41)
Gap_init rate = 0.05 (21 / 405), avg. gap size = 1.86 (39 / 21)


60 0.00 0.00 0.00 scaffold636|size40550 4953 5005 (32109) (AGG)n#Simple_repeat 1 53 (0) c_b3158s251i0 169013

  scaffold636|s       4953 AGGAGGAGGAGGAGGAGGAGGAGGAGGAGGAGGAGGAGGAGGAGGAGGAG 5002
                                                                             
  (AGG)n#Simple          1 AGGAGGAGGAGGAGGAGGAGGAGGAGGAGGAGGAGGAGGAGGAGGAGGAG 50

  scaffold636|s       5003 GAG 5005
                              
  (AGG)n#Simple         51 GAG 53

Matrix = Unknown
Transitions / transversions = 1.00 (0/0)
Gap_init rate = 0.00 (0 / 52), avg. gap size = 0.0 (0 / 0)


976 24.79 6.16 3.46 scaffold636|size40550 5006 5020 (32094) rnd-1_family-667#Unknown 749 761 (6) m_b3158s001i6 169012

  scaffold636|s       5006 AAGTCAATAGCAATG 5020
                             --    i?v ?  
  rnd-1_family-        749 AA--CAATGNAANTG 761

Matrix = 20p43g.matrix
Kimura (with divCpGMod) = 28.66
Transitions / transversions = 1.00 (1/1)
Gap_init rate = 0.14 (2 / 14), avg. gap size = 1.00 (2 / 2)


303 23.14 2.70 2.70 scaffold636|size40550 5285 5395 (31719) C rnd-1_family-984#Unknown (250) 130 20 m_b3158s001i7 169014

  scaffold636|s       5285 GCAGGCATAACAAGCATGGTCACGGTGACAACGAAGA-GCCTACATTCAA 5333
                                  ?     i iv    ii ii i? i   v  - ?v -       
C rnd-1_family-        130 GCAGGCANAACAAACGAGGTCGTGACGGNAGCGATGACGNGT-CATTCAA 82

  scaffold636|s       5334 CCGCAGATCATGTTGATGATCACAAACAAGCAAATATC--ACATGCAGGA 5381
                           -  v  - ?   v       v  ?   v    i  iv -- v    ii  
C rnd-1_family-         81 -CGAAG-TNATGATGATGATGACNAACCAGCAGATGGCAGAGATGCGAGA 34

  scaffold636|s       5382 GTGTGTGGCAGACC 5395
                           ?i   v   i  i 
C rnd-1_family-         33 NCGTGAGGCGGATC 20

Matrix = 20p43g.matrix
Kimura (with divCpGMod) = 22.32
Transitions / transversions = 1.50 (15/10)
Gap_init rate = 0.05 (5 / 110), avg. gap size = 1.20 (6 / 5)


13 16.57 0.00 0.00 scaffold636|size40550 5582 5608 (31506) (GAG)n#Simple_repeat 1 27 (0) m_b3158s252i1 169015

  scaffold636|s       5582 GAGGAAGAGCATGAGGAGGAGGAAGAG 5608
                                i   v v           i   
  (GAG)n#Simple          1 GAGGAGGAGGAGGAGGAGGAGGAGGAG 27

Matrix = Unknown
Transitions / transversions = 1.00 (2/2)
Gap_init rate = 0.00 (0 / 26), avg. gap size = 0.0 (0 / 0)


820 24.79 2.07 0.00 scaffold636|size40550 5720 5961 (31153) C rnd-1_family-354#Unknown (99) 459 213 m_b3158s001i8 169016

  scaffold636|s       5720 AACTGAACATTGACATCATTGTGAAGAGCAGGTGAGCAGGCATATGTAAT 5769
                               v? ii  vi     vi  vv    i?  ii  i ?i ?v??  ?  
C rnd-1_family-        459 AACTCNATGTTTGCATCAACGTCCAGAGTNGGCAAGTANACNGNNGTNAT 410

  scaffold636|s       5770 TTGCTTGATTCTCACATGTCTTTCTCTCAAATTGTACTAATGAAACATGC 5819
                              v  ?  ? i?  vv v v vv  v  ii   v  vii     ? v  
C rnd-1_family-        409 TTGATTNATNCCNACCAGACGTGATCGCAGGTTGAACAGGTGAAANAAGC 360

  scaffold636|s       5820 AATTTAAAA-AATCATCCTCTCACCATCCTCTTCATAAATCATTGCATAC 5868
                              iv  vi-i  iv       v    ?   i  i  ?    ?  ii v 
C rnd-1_family-        359 AATCAAATGTGATTCTCCTCTCTCCATNCTCCTCGTANATCANTGTGTCC 310

  scaffold636|s       5869 TTCAATCTGGGGAATGAAGATTGAACAGCTCTCATTCCCCACTCAGCAGA 5918
                               i            ?  i  ?  ?    v            v  ?  
C rnd-1_family-        309 TTCAGTCTGGGGAATGANGACTGNACNGCTCGCATTCCCCACTCCGCNGA 260

  scaffold636|s       5919 TTGTCTCCTACTTGTTGCTGCTCTCTTTATGGCAATG----TTTGCA 5961
                              ? v v i  i     iv i     i  v i ii ----      
C rnd-1_family-        259 TTGNCGCATGCTCGTTGCCTCCCTCTTCATTGTAGCGATCTTTTGCA 213

Matrix = 20p43g.matrix
Kimura (with divCpGMod) = 31.15
Transitions / transversions = 1.14 (32/28)
Gap_init rate = 0.01 (2 / 241), avg. gap size = 2.50 (5 / 2)


270 5.00 0.00 0.00 scaffold636|size40550 6292 6331 (30783) C rnd-1_family-336#Unknown (1) 258 219 m_b3158s001i9 169017

  scaffold636|s       6292 CCATCCATGGTGCCCCAAACCATGTCAAGGACAGGATGAC 6331
                                   ?        ?  vv    ?           ? 
C rnd-1_family-        258 CCATCCATNGTGCCCCANACATTGTCNAGGACAGGATGNC 219

Matrix = 20p43g.matrix
Kimura (with divCpGMod) = 5.80
Transitions / transversions = 0.00 (0/2)
Gap_init rate = 0.00 (0 / 39), avg. gap size = 0.0 (0 / 0)


6770 6.17 1.04 0.35 scaffold636|size40550 6375 7236 (29878) scaffold75|size1059443_(dbseq-nr_397)_[263011,269128]#LTR/Gypsy 1 868 (5250) m_b3158s001i10 169018

  scaffold636|s       6375 TGACATAGGCCAATTATCTACCTTAAGTAGTAAACCCAACAAGGTTCCAC 6424
                                                                             
  scaffold75|si          1 TGACATAGGCCAATTATCTACCTTAAGTAGTAAACCCAACAAGGTTCCAC 50

  scaffold636|s       6425 CTGGAACATCTAAGGGTCCTCTTCACTTTGCATTGGACAAAGGAAGTGTG 6474
                                                                             
  scaffold75|si         51 CTGGAACATCTAAGGGTCCTCTTCACTTTGCATTGGACAAAGGAAGTGTG 100

  scaffold636|s       6475 AAAGTCATAATATATTCGTTTCTCAGAAACAATATATTTCAAGTACATAC 6524
                                                                             
  scaffold75|si        101 AAAGTCATAATATATTCGTTTCTCAGAAACAATATATTTCAAGTACATAC 150

  scaffold636|s       6525 TGATCAGGTATGTTTTGAGAGACAATAATTCCAATGAAGCAGTTGAGCGA 6574
                           i                              v i                
  scaffold75|si        151 CGATCAGGTATGTTTTGAGAGACAATAATTCAAGTGAAGCAGTTGAGCGA 200

  scaffold636|s       6575 GTTCAACTGCTCAACTGACAAGACTACAGTGTGAAACCTTCTCAACTGAC 6624
                                                    i        i               
  scaffold75|si        201 GTTCAACTGCTCAACTGACAAGACTGCAGTGTGAGACCTTCTCAACTGAC 250

  scaffold636|s       6625 AATCTTGCAGTGTGAGAGTTTCTCTATAAAATTATCACATGTGGATTCAT 6674
                                                                 v  v        
  scaffold75|si        251 AATCTTGCAGTGTGAGAGTTTCTCTATAAAATTATCACCTGAGGATTCAT 300

  scaffold636|s       6675 ACCAAGTCAGGTAGAATTCTACACAGTTTCATTTTGTGCAATGAAGCATG 6724
                                                                            i
  scaffold75|si        301 ACCAAGTCAGGTAGAATTCTACACAGTTTCATTTTGTGCAATGAAGCATA 350

  scaffold636|s       6725 TATGCTTCATTGCTGCTTGTTACTAGCAGACAACTTAACTCATAAAAATC 6774
                            v                                                
  scaffold75|si        351 TTTGCTTCATTGCTGCTTGTTACTAGCAGACAACTTAACTCATAAAAATC 400

  scaffold636|s       6775 AGTTCCCAACAACTTGTATCTATCCG-TTACTACATAGTACAAACTACAT 6823
                                         i       i   -                      v
  scaffold75|si        401 AGTTCCCAACAACTCGTATCTACCCGTTTACTACATAGTACAAACTACAG 450

  scaffold636|s       6824 TAAAACGGCTTAGGTCACTATCAATTGATAGCCTTCGCGAAAACAGATCG 6873
                           i                                      v          
  scaffold75|si        451 CAAAACGGCTTAGGTCACTATCAATTGATAGCCTTCGCGCAAACAGATCG 500

  scaffold636|s       6874 GATCGTCTGTCCGTCACTCCACCATCCATCATCCATCAGCTGCTGTCGGT 6923
                                          i                          i       
  scaffold75|si        501 GATCGTCTGTCCGTCGCTCCACCATCCATCATCCATCAGCTGTTGTCGGT 550

  scaffold636|s       6924 GGTTGACCATGGTAGGTTCGTCTGTCCGTCGTCCATTGTTGCTCGAAGCC 6973
                                                                             
  scaffold75|si        551 GGTTGACCATGGTAGGTTCGTCTGTCCGTCGTCCATTGTTGCTCGAAGCC 600

  scaffold636|s       6974 GTCCAAAACACTTGGTGTGTTCCACGTGGCGCAACTTGTGCTGCCTGACC 7023
                                 v              v                            
  scaffold75|si        601 GTCCAATACACTTGGTGTGTTACACGTGGCGCAACTTGTGCTGCCTGACC 650

  scaffold636|s       7024 CCAAGAGTAGCAATATTGCCACAGCTGAGCCCCGAGTCACGTACTCAGCC 7073
                                                                             
  scaffold75|si        651 CCAAGAGTAGCAATATTGCCACAGCTGAGCCCCGAGTCACGTACTCAGCC 700

  scaffold636|s       7074 AGTTGAAGTGAGTTTACTCACAGGCCGGCATGTG-TTTTTAAAAACGGGC 7122
                                                         i   -        v   viv
  scaffold75|si        701 AGTTGAAGTGAGTTTACTCACAGGCCGGCACGTGTTTTTTAAACACGTAG 750

  scaffold636|s       7123 CCAAAAAAAATTCCCCTTGCGTGTCTGGGGGGGCAAAAGCCCCCCCTCGA 7172
                               i  v    v   -  vi    v v i  i v i --i   v  i  
  scaffold75|si        751 CCAAGAACAATTGCCC-TGAATGTCAGTGAGGACTAGA--TCCCACTTGA 797

  scaffold636|s       7173 CG-GGGT-CCCCCCGGTTTGTGAG--GGGGGCGCACGTAGCACAAAAAAC 7218
                            i-    -iv i   v     v  -- i v     i       v  ivi 
  scaffold75|si        798 CACGGGTATACTCCGCTTTGTTAGCAGAGTGCGCATGTAGCACTAAGTGC 847

  scaffold636|s       7219 ACTCCCCG---AAAAAACCAC 7236
                              iv   ---    i     
  scaffold75|si        848 ACTTGCCGTAAAAAAGACCAC 868

Matrix = 20p43g.matrix
Kimura (with divCpGMod) = 5.99
Transitions / transversions = 1.12 (28/25)
Gap_init rate = 0.01 (9 / 861), avg. gap size = 1.33 (12 / 9)


6314 12.01 3.52 5.25 scaffold636|size40550 7255 8475 (28639) rnd-1_family-13#Unknown 1 1201 (0) m_b3158s001i11 169019

  scaffold636|s       7255 CACTGCAAACGAATTGTTAGTAAG-CTGTTAGTAAAAACCAAAGGGCTTA 7303
                                       i?          -        i   i v  ?  v   i
  rnd-1_family-          1 CACTGCAAACGAGNTGTTAGTAAGACTGTTAGTGAAAGCAAANGGTCTTG 50

  scaffold636|s       7304 CTAACATGT-GCATGTAGGTTTGATACTAGGCAGAAACCTTCTCG----- 7347
                                 ?i -         ?? ?     i       ?        -----
  rnd-1_family-         51 CTAACANATCGCATGTAGGNNTNATACTGGGCAGAANCCTTCTCGCAGTT 100

  scaffold636|s       7348 ------AAATCGGACTTGTTAGTTAATCTGTTAGATATTTGTGGCTCTTA 7391
                           ------                    ?       v  ? -  v  i  ii
  rnd-1_family-        101 CGTGAAAAATCGGACTTGTTAGTTAANCTGTTAGTTANT-GTTGCCCTCG 149

  scaffold636|s       7392 ACAAAATTCATCGATTTTT--CCAATTTACTTACATACTTACTAACAG-G 7438
                                              --  ---  i      vv           - 
  rnd-1_family-        150 ACAAAATTCATCGATTTTTGGCC---TTGCTTACAGTCTTACTAACAGCG 196

  scaffold636|s       7439 TCCGTTTTTGCTAACATTTTAACTAACAG-ACTA--GAATATTTCGCGTG 7485
                                                       i- i i--   v ---  - v 
  rnd-1_family-        197 TCCGTTTTTGCTAACATTTTAACTAACAACATTGATGAAGA---CG-GAG 242

  scaffold636|s       7486 T-CGATGAACTCCAATTTCCTTACTAACATATTTACTAACAAGTACTCCC 7534
                            -     i                       ?                  
  rnd-1_family-        243 TCCGATGGACTCCAATTTCCTTACTAACATANTTACTAACAAGTACTCCC 292

  scaffold636|s       7535 CCCTCCGGGTAGTAGGAGTAAACACGAAAAAT-AACA--TGTTAACTCTG 7581
                                                     v     -    --           
  rnd-1_family-        293 CCCTCCGGGTAGTAGGAGTAAACACGTAAAATAAACATGTGTTAACTCTG 342

  scaffold636|s       7582 TCCCTAC-AAAACCATTTTTGAAATGTAATAATATTTCCGAACAATAATT 7630
                                  -                                       ?  
  rnd-1_family-        343 TCCCTACAAAAACCATTTTTGAAATGTAATAATATTTCCGAACAATANTT 392

  scaffold636|s       7631 TTGAAATTTAGGTTTACGAATGGGGGGACGAAAACAACTATATCATTACA 7680
                                            -   --                           
  rnd-1_family-        393 TTGAAATTTAGGTTTAC-AAT--GGGGACGAAAACAACTATATCATTACA 439

  scaffold636|s       7681 CAACAACAAACATTTGTTTAGCTTGATGCAACGAGAGGGAAGTTCTGTGG 7730
                                  - v      -    v       ? i i                
  rnd-1_family-        440 CAACAAC-ATCATTTG-TTAGATTGATGCNATGGGAGGGAAGTTCTGTGG 487

  scaffold636|s       7731 GAGTGAGGGTTGTTTTTCATGGTTGTCGTGGGGGGGTAGTGGGAAGATGA 7780
                                i       vv           v  -      i            i
  rnd-1_family-        488 GAGTGGGGGTTGTAATTCATGGTTGTGGT-GGGGGGCAGTGGGAAGATGG 536

  scaffold636|s       7781 CATGATGAGGGCAAATAATAATTTCAAATTAAATAGTTCGGCAAG-AAAA 7829
                               i ?      i                        i     i-    
  rnd-1_family-        537 CATGGTNAGGGCAGATAATAATTTCAAATTAAATAGTTTGGCAAATAAAA 586

  scaffold636|s       7830 GAATTGAAAAACTCACCATGGGTGTAGTCAGTTGTCCTCCCTATTTTTCA 7879
                           ?   i             i           i       v i v       
  rnd-1_family-        587 NAATCGAAAAACTCACCACGGGTGTAGTCAATTGTCCTGCTTCTTTTTCA 636

  scaffold636|s       7880 GGCTTTAGATTTAAGCCATGGGAGGGTGNNNNNNNNNNTAATTCAAGCAA 7929
                                      ?      i       i ----------------------
  rnd-1_family-        637 GGCTTTAGATTNAAGCCACGGGAGGGCG---------------------- 664

  scaffold636|s       7930 CCGGAGGGCGT-GGCGTTAGGTTTGTGATTGATACAAGAGGGGGGTGGCA 7978
                           -------    -      ------- i   v  iv i i   vii     
  rnd-1_family-        665 -------GCGTGGGCGTT-------TAATTCATGGAGGGGGGCAATGGCA 700

  scaffold636|s       7979 GAAGAGGGCAGGTCAGCT-CGGACATT--AAATAAAATAATTGAAGAAG- 8024
                                v          vv-   v i  --v   ?     i    v   i-
  rnd-1_family-        701 GAAGATGGCAGGTCAGGGACGGTCGTTCCCAATNAAATAGTTGACGAAAT 750

  scaffold636|s       8025 AAA--AATTCCCATAACTCACCACTTGCACGGTCAAATGTCCTGC-TCCG 8071
                              --   ?v v v         i v  ii      v  i  v  -  iv
  rnd-1_family-        751 AAAATAATNACAAAAACTCACCATTGGCGTGGTCAATTGCCCGGCTTCTT 800

  scaffold636|s       8072 TTGGGGGGTTCTGGATTGAAGCCGCGGGGGGGCGCCGCGTGGGGCGTAGT 8121
                             vivi  i i ?i         i    i      v       -------
  rnd-1_family-        801 TTTATAGGCTTTNAATTGAAGCCACGGGAGGGCGCGGCGTGGG------- 843

  scaffold636|s       8122 GTCTGTAATTAGAAGAGGAGGGTCGTTGCAGAAGAAGGCAGATCAGCGC- 8170
                             i   i   viv         vv  v        ?     i     v -
  rnd-1_family-        844 GTTTGTGATTCATAGAGGAGGGGGGTGGCAGAAGANGGCAGGTCAGCTCG 893

  scaffold636|s       8171 GACAATTCAAATTAAAGAATTCACCAGAAAAAGAA----TCACAAAACT- 8215
                               vv      ?   v    v --       v  ----  i       -
  rnd-1_family-        894 GACATATCAAATNAAATAATTGA--AGAAAAATAAAAATTCGCAAAACTC 941

  scaffold636|s       8216 --CACCACTTGGACGGTCAATTGTCCTGCTTCTCTAGGGCGTTTCTGGAT 8263
                           --         v                     i  v  v v        
  rnd-1_family-        942 ACCACCACTTGCACGGTCAATTGTCCTGCTTCTTTATGGGGGTTCTGGAT 991

  scaffold636|s       8264 TGAAACCGTGGGAGGGCTCGGCGTGGGACGTGGGGTTTGTTCTTCGTAGA 8313
                               i   i        v         i            vv   i    
  rnd-1_family-        992 TGAAGCCGCGGGAGGGCGCGGCGTGGGGCGTGGGGTTTGTAATTCATAGA 1041

  scaffold636|s       8314 TGAGGGCCGTTGCAGAAGATGGCAGGACAGCACG-CGATTTCCTATTAAA 8362
                           v                   -     v    i  -   -   vv      
  rnd-1_family-       1042 GGAGGGCCGTTGCAGAAGAT-GCAGGTCAGCGCGACGA-TTCAAATTAAA 1089

  scaffold636|s       8363 TAATT-AGCAAATTAAAAAATCGCGATTCTCACCACTCACATGGTCAATT 8411
                                - v  i  ?          i vv          i  i        
  rnd-1_family-       1090 TAATTGACCAGATNAAAAAATCGCAAAACTCACCACTCGCACGGTCAATT 1139

  scaffold636|s       8412 GCCCTGCTTCTTTTTCTTGTCGTTGGATGGAATCCATCGGAAGAGCGCGG 8461
                            i             vvi vivi     v   v  i-   i  -      
  rnd-1_family-       1140 GTCCTGCTTCTTTTTGGCGGTTCTGGATTGAAGCCG-CGGGAG-GCGCGG 1187

  scaffold636|s       8462 TGTGGGGCGTAGGG 8475
                           i         i   
  rnd-1_family-       1188 CGTGGGGCGTGGGG 1201

Matrix = 20p43g.matrix
Kimura (with divCpGMod) = 11.95
Transitions / transversions = 1.11 (73/66)
Gap_init rate = 0.07 (88 / 1220), avg. gap size = 1.20 (106 / 88)

5786 11.62 1.76 7.44 scaffold636|size40550 7697 8774 (28340) rnd-1_family-3#Unknown 789 1809 (181) m_b3158s001i12 169019

  scaffold636|s       7697 TTTAGCTTGATGCAACGAGAGGGAAGTTCTGTGGGAGTGAGGGTTGTTT- 7745
                                v  ? v  v   i     vi i---     ---------i    -
  rnd-1_family-        789 TTTAGATTNAAGCCACGGGAGGGCGGC---GTGGG---------CGTTTA 826

  scaffold636|s       7746 -TTCATGGTTGTCGTGGGGGGGTAGTGG--GAAGATGACATGATGAGGGC 7792
                           -i      -------i      i i   --       i  - i v    -
  rnd-1_family-        827 ACTCATGG-------AGGGGGGCAATGGCAGAAGATGGCA-GGTCAGGG- 867

  scaffold636|s       7793 AAATAATAATTTCAAATTAAATAGTTCGGCAAGA--AAAGAATTGA-AAA 7839
                           -- iii vi  i v            - i   i --   v   vv -   
  rnd-1_family-        868 --ACGGTCGTTCCCAATTAAATAGTT-GACAAAATAAAATAATACACAAA 914

  scaffold636|s       7840 ACTCACCATGGGTGTAGTCAGTTGTCCTCCCTATTTTT-CAGGCTTTAGA 7888
                                    v     i    i   i  vv i v     -i       ?--
  rnd-1_family-        915 ACTCACCATTGGTGTGGTCAATTGCCCGGCTTCTTTTTATAGGCTTTN-- 962

  scaffold636|s       7889 TTTAAGCCATGGGAGGGTGNNNNNNNNNNTAATTCAAGCAACCGGAGGGC 7938
                           ------------------------------    ?    v  v       
  rnd-1_family-        963 ------------------------------AATTNAAGCCACGGGAGGGC 982

  scaffold636|s       7939 GTGGCGTTAGGTTTGTGATTGATACAAGAGGGGGGTGGCAGAAGAGGGCA 7988
                            i     vi           v   i -                  ?    
  rnd-1_family-        983 GCGGCGTGGGGTTTGTGATTCATATA-GAGGGGGGTGGCAGAAGANGGCA 1031

  scaffold636|s       7989 GGTCAGCTCGGACAT--TAAATAAAATAATTGAAGAAGAA---AAATTCC 8033
                                      ?   --i    ?              i  ---      v
  rnd-1_family-       1032 GGTCAGCTCGGNCATATCAAATNAAATAATTGAAGAAAAATAAAAATTCG 1081

  scaffold636|s       8034 CATAACTCACCACTTGCACGGTCAAATGTCCTGCTCCGTTG---GGGGGT 8080
                             v          v           v     i   i v  i---?  ?  
  rnd-1_family-       1082 CAAAACTCACCACGTGCACGGTCAATTGTCCCGCTTCTTTATTTNGGNGT 1131

  scaffold636|s       8081 TCTGGATTGAAGCCGCGGGGGGGCGCCGCGTGGGGCGTAGTGTCTGTAAT 8130
                            --                i      v           i    i      
  rnd-1_family-       1132 T--GGATTGAAGCCGCGGGAGGGCGCGGCGTGGGGCGTGGTGTTTGTAAT 1179

  scaffold636|s       8131 TAGAAGAGGAGGGTCGTTGCAGAAGAAGGCAGATCAGCGCGACAATTCAA 8180
                            v v         i           ?      i          iv     
  rnd-1_family-       1180 TCGTAGAGGAGGGCCGTTGCAGAAGNAGGCAGGTCAGCGCGACGTTTCAA 1229

  scaffold636|s       8181 ATTAAAGAATTCACCAGAA-AAAGAATCACAAAACTCACCACTTGGACGG 8229
                                 v    v      v-   i   ?i                v    
  rnd-1_family-       1230 ATTAAATAATTGACCAGATTAAAAAATNGCAAAACTCACCACTTGCACGG 1279

  scaffold636|s       8230 TCAATTGTCCTGCTTCTCTAGGGCGTTTCTGGATTGAAACCGTGGGAGGG 8279
                                            i vv  ? v            i   i       
  rnd-1_family-       1280 TCAATTGTCCTGCTTCTTTTTGGNGGTTCTGGATTGAAGCCGCGGGAGGG 1329

  scaffold636|s       8280 CTCGGCGTGGGACGTGGGGTTTGTTCTTCGTAGATGAGGGCCGTTGCAGA 8329
                            v         i            v    i    v               
  rnd-1_family-       1330 CGCGGCGTGGGGCGTGGGGTTTGTACTTCATAGAGGAGGGCCGTTGCAGA 1379

  scaffold636|s       8330 AGATGGCAGGACAGCACG-CGATTTCCTATTAAATAATTAGCAAATTAAA 8378
                                             -        v           ii v       
  rnd-1_family-       1380 AGATGGCAGGACAGCACGACGATTTCCAATTAAATAATTGACCAATTAAA 1429

  scaffold636|s       8379 AAATCGCGATTCTCACCACTCACATGGTCAATTGCCCTGCTTCTTTTTCT 8428
                                    ?           i            i               
  rnd-1_family-       1430 AAATCGCGANTCTCACCACTCGCATGGTCAATTGTCCTGCTTCTTTTTCT 1479

  scaffold636|s       8429 TGTCGTTGGATGGAATCCATCGGAAGAGCGCGGTGTGGGGCGTAGGGCGT 8478
                           i  i       v   v  i-             i         i      
  rnd-1_family-       1480 CGTTGTTGGATTGAAGCCG-CGGAAGAGCGCGGCGTGGGGCGTGGGGCGT 1528

  scaffold636|s       8479 GGGGTTTTGAAAGGCATGGAGGGGGAGTGGCAGAAGATGAGAGAACA-GG 8527
                                        v                         iv  i   -  
  rnd-1_family-       1529 GGGGTTTTGAAAGTCATGGAGGGGGAGTGGCAGAAGATGGCAGGACAGGG 1578

  scaffold636|s       8528 GCGTGAATTTCCAATTAAATAGTTTGGCAGACAAAAACATCGCGAAACGC 8577
                                                          v        i         
  rnd-1_family-       1579 GCGTGAATTTCCAATTAAATAGTTTGGCAGAAAAAAACATTGCGAAACGC 1628

  scaffold636|s       8578 AACAACCAACCAACCTTTTCGCCGCATCTCAGGGCGCCTTGTTGCCAAGA 8627
                                      v       i   i    v                     
  rnd-1_family-       1629 AACAACCAACCTACCTTTTTGCCACATCGCAGGGCGCCTTGTTGCCAAGA 1678

  scaffold636|s       8628 GCTGGGTTGAGAAGATGCGCCAACTTTCAGCTCTAAAGTCCACCAGAATG 8677
                                  i       i          v      v           i    
  rnd-1_family-       1679 GCTGGGTCGAGAAGACGCGCCAACTTGCAGCTCAAAAGTCCACCAAAATG 1728

  scaffold636|s       8678 CGGAGATACGATGGTGAGACGGTGGGGACGATCGGAAATCCCATCTTGCT 8727
                            v         v  v    iv                             
  rnd-1_family-       1729 CTGAGATACGAGGGGGAGATTGTGGGGACGATCGGAAATCCCATCTTGCT 1778

  scaffold636|s       8728 GAAGGTGAAGTCAATTTTTATGTGCCAACGGTAATAATGGGCGCGGC 8774
                            v -        ---------------   iv               
  rnd-1_family-       1779 GTA-GTGAAGTC---------------ACGAAAATAATGGGCGCGGC 1809

Matrix = 20p43g.matrix
Kimura (with divCpGMod) = 11.15
Transitions / transversions = 1.15 (62/54)
Gap_init rate = 0.08 (88 / 1077), avg. gap size = 1.08 (95 / 88)


2997 9.62 0.00 0.72 scaffold636|size40550 8463 8881 (28233) C rnd-1_family-74#Unknown (2) 1953 1538 m_b3158s001i13 169020

  scaffold636|s       8463 GTGGGGCGTAGGGCGTGGGGTTTTGAAAGGCATGGAGGGGGAGTGGCAGA 8512
                            i v     i                   v                    
C rnd-1_family-       1953 GCGCGGCGTGGGGCGTGGGGTTTTGAAAGTCATGGAGGGGGAGTGGCAGA 1904

  scaffold636|s       8513 AGATGAGAGAACAGGGCGTGAATTTCCAATTAAATAGTTTGGCAGACAAA 8562
                                iv  i                                    -   
C rnd-1_family-       1903 AGATGGCAGGACAGGGCGTGAATTTCCAATTAAATAGTTTGGCAGA-AAA 1855

  scaffold636|s       8563 AACATCGCGAAACGCAACAACCAACCAACCTTTTCGCCGCATCTCAGGGC 8612
                                i                    v       i   i    v      
C rnd-1_family-       1854 AACATTGCGAAACGCAACAACCAACCTACCTTTTTGCCACATCGCAGGGC 1805

  scaffold636|s       8613 GCCTTGTTGCCAAGAGCTGGGTTGAGAAGATGCGCCAACTTTCAGCTCTA 8662
                                                 i       i          v      v 
C rnd-1_family-       1804 GCCTTGTTGCCAAGAGCTGGGTCGAGAAGACGCGCCAACTTGCAGCTCAA 1755

  scaffold636|s       8663 AAGTCCACCAGAATGCGGAGATACGATGGTGAGACGGTGGGGACGATCGG 8712
                                     i     v         v  v    iv              
C rnd-1_family-       1754 AAGTCCACCAAAATGCTGAGATACGAGGGGGAGATTGTGGGGACGATCGG 1705

  scaffold636|s       8713 AAATCCCATCTTGCTGAAGGTGAAGTCAATTTTTATGTGCCAACGGTAAT 8762
                                           v -                      -   iv   
C rnd-1_family-       1704 AAATCCCATCTTGCTGTA-GTGAAGTCAATTTTTATGTGCC-ACGAAAAT 1657

  scaffold636|s       8763 AATGGGCGCGGCAACTGCATGCATTGTGCAACACAGTGCATGCGAGGCTA 8812
                                                   i            v  ii i    v 
C rnd-1_family-       1656 AATGGGCGCGGCAACTGCATGCATCGTGCAACACAGTTCACACAAGGCGA 1607

  scaffold636|s       8813 TACCTTCTATGTGTCGAAATTTACAGTTTTAATTTTGCATAAATGTTAAT 8862
                                               iv   vvviv     i              
C rnd-1_family-       1606 TACCTTCTATGTGTCGAAATCGACATAACAAATTTCGCATAAATGTTAAT 1557

  scaffold636|s       8863 GATATAAAGGTTATACATA 8881
                                      i       
C rnd-1_family-       1556 GATATAAAGGTCATACATA 1538

Matrix = 20p43g.matrix
Kimura (with divCpGMod) = 8.82
Transitions / transversions = 1.00 (20/20)
Gap_init rate = 0.01 (3 / 418), avg. gap size = 1.00 (3 / 3)


1406 7.59 0.00 11.45 scaffold636|size40550 8888 9140 (27974) C rnd-1_family-107#Unknown (339) 231 5 m_b3158s001i14 169021

  scaffold636|s       8888 GCGATTACCTTCTACGTGTCGAAATTGACAGTATAAATTTTGGATAAATG 8937
                                -        i          i    vv i      i v       
C rnd-1_family-        231 GCGAT-ACCTTCTATGTGTCGAAATCGACATAACAAATTTCGCATAAATG 183

  scaffold636|s       8938 TTAATGATATATAAAGGTGATACATAAAGAATGAAATACTCTAGAGACGA 8987
                                      --     v         i           --      i 
C rnd-1_family-        182 TTAATGATATA--AAGGTCATACATAAAAAATGAAATACT--AGAGACAA 137

  scaffold636|s       8988 CAAAATTTTCTCTAAGACAAAAAATAATTATCATGACATAACTGCATGGA 9037
                                    ?                                v       
C rnd-1_family-        136 CAAAATTTTNTCTAAGACAAAAAATAATTATCATGACATAACAGCATGGA 87

  scaffold636|s       9038 AAATGAATATTACTAACTGCATGGAAAATGAATATTACCAAGCCACTATT 9087
                                     ---------------------      i    v   i   
C rnd-1_family-         86 AAATGAATAT---------------------ATATTATCAAGACACCATT 58

  scaffold636|s       9088 CAAACATGAACAGGCAAAACAATGATCAACTGGCAACAACCCCCAAATAC 9137
                                                       i              v     v
C rnd-1_family-         57 CAAACATGAACAGGCAAAACAATGATCAGCTGGCAACAACCCCAAAATAA 8

  scaffold636|s       9138 AGT 9140
                              
C rnd-1_family-          7 AGT 5

Matrix = 20p43g.matrix
Kimura (with divCpGMod) = 7.05
Transitions / transversions = 1.12 (9/8)
Gap_init rate = 0.10 (26 / 252), avg. gap size = 1.00 (26 / 26)


735 6.87 0.00 0.98 scaffold636|size40550 9147 9249 (27865) rnd-5_family-1842#Unknown 1 102 (0) m_b3158s001i15 169022

  scaffold636|s       9147 TGTGCAAGCTTTCATTATTCCTGAGAATTGATCTCATTTCGCATGGTGGA 9196
                                ?          v v                               
  rnd-5_family-          1 TGTGCNAGCTTTCATTTTGCCTGAGAATTGATCTCATTTCGCATGGTGGA 50

  scaffold636|s       9197 TTTAATATCATAAACTTTATTCGTGAAGGTTTCGAATCAAGTTTGGTTGA 9246
                              ii             - v i            v              
  rnd-5_family-         51 TTTGGTATCATAAACTTT-TACATGAAGGTTTCGATTCAAGTTTGGTTGA 99

  scaffold636|s       9247 AGT 9249
                              
  rnd-5_family-        100 AGT 102

Matrix = 20p43g.matrix
Kimura (with divCpGMod) = 7.28
Transitions / transversions = 0.75 (3/4)
Gap_init rate = 0.01 (1 / 102), avg. gap size = 1.00 (1 / 1)


242 19.57 0.00 0.00 scaffold636|size40550 9254 9299 (27815) rnd-1_family-605#Unknown 204 249 (819) m_b3158s001i16 169023

  scaffold636|s       9254 TATCATAAAGTGTGTCAATTAAGTTACACTGCACTTGTTATAAGAA 9299
                            i         i    i     v   i    i     v   iv   
  rnd-1_family-        204 TGTCATAAAGTATGTCGATTAACTTATACTGTACTTGGTATGTGAA 249

Matrix = 20p43g.matrix
Kimura (with divCpGMod) = 20.40
Transitions / transversions = 2.00 (6/3)
Gap_init rate = 0.00 (0 / 45), avg. gap size = 0.0 (0 / 0)


766 8.33 0.83 0.00 scaffold636|size40550 9294 9413 (27701) C rnd-1_family-107#Unknown (446) 124 4 m_b3158s001i17 169024

  scaffold636|s       9294 TAAGA-AAAAAATAATTATCATGACATGACTGCATGGAAAATGAATATAA 9342
                                -                     i  v                  v
C rnd-1_family-        124 TAAGACAAAAAATAATTATCATGACATAACAGCATGGAAAATGAATATAT 75

  scaffold636|s       9343 ATTACCAAGACACCATTCAAACATGAACAAGCAAAACAATTATAAGCAGG 9392
                               i                        i          v  v   v  
C rnd-1_family-         74 ATTATCAAGACACCATTCAAACATGAACAGGCAAAACAATGATCAGCTGG 25

  scaffold636|s       9393 CAATAACTCCAAAATAAAGTG 9413
                              i   i             
C rnd-1_family-         24 CAACAACCCCAAAATAAAGTG 4

Matrix = 20p43g.matrix
Kimura (with divCpGMod) = 8.85
Transitions / transversions = 1.00 (5/5)
Gap_init rate = 0.01 (1 / 119), avg. gap size = 1.00 (1 / 1)


548 9.93 1.03 6.52 scaffold636|size40550 9418 9514 (27600) rnd-5_family-1842#Unknown 1 92 (10) m_b3158s001i18 169025

  scaffold636|s       9418 TGTGCAAGCTTTCATTT-GCCTCAGAATTGATCTCATTTCACATTTCATT 9466
                                ?           -    v                 i   ------
  rnd-5_family-          1 TGTGCNAGCTTTCATTTTGCCTGAGAATTGATCTCATTTCGCAT------ 44

  scaffold636|s       9467 GGTGGAATTGGTATCATAAACTTTTACATGAAGGCTACACTTTAATTT 9514
                                 v                           i v iv  i  v  
  rnd-5_family-         45 GGTGGATTTGGTATCATAAACTTTTACATGAAGGTTTCGATTCAAGTT 92

Matrix = 20p43g.matrix
Kimura (with divCpGMod) = 8.46
Transitions / transversions = 0.80 (4/5)
Gap_init rate = 0.07 (7 / 96), avg. gap size = 1.00 (7 / 7)


688 11.96 4.20 1.64 scaffold636|size40550 9551 9669 (27445) C rnd-1_family-74#Unknown (661) 1294 1173 m_b3158s001i19 169020

  scaffold636|s       9551 TGGAGAAAAAGAGCATCTATGTGTTCTCCTAAAAGTAAGATATAATTTTT 9600
                                                   vv                 v      
C rnd-1_family-       1294 TGGAGAAAAAGAGCATCTATGTGTAGTCCTAAAAGTAAGATATTATTTTT 1245

  scaffold636|s       9601 GGTGTCATCCAGGAGCTTAATGCTCACATTTATCTATTTGGCATTCA--- 9647
                                            ii          v    --        iii---
C rnd-1_family-       1244 GGTGTCATCCAGGAGCTCGATGCTCACATATATC--TTTGGCATCTGTAT 1197

  scaffold636|s       9648 AGTTATGTTCA-CATC-AATCAAA 9669
                               iii i  -i   -       
C rnd-1_family-       1196 AGTTGCATCCATTATCGAATCAAA 1173

Matrix = 20p43g.matrix
Kimura (with divCpGMod) = 12.19
Transitions / transversions = 2.50 (10/4)
Gap_init rate = 0.04 (5 / 118), avg. gap size = 1.40 (7 / 5)

2211 9.39 6.61 3.20 scaffold636|size40550 9635 9997 (27117) C rnd-1_family-74#Unknown (864) 1091 717 m_b3158s001i20 169020

  scaffold636|s       9635 TATT-TGGCATTCAAGTTATGTTCACATCAATCAAATAGAATTTGGATTC 9683
                               -     v--    v                  i           vv
C rnd-1_family-       1091 TATTATGGCAG--AAGTAATGTTCACATCAATCAAACAGAATTTGGATGG 1044

  scaffold636|s       9684 ATGTGCTGGCAAGTGAGATCACAGGGGGACTTAAAGAAAAAGTAGACAGG 9733
                                  v           v     i       -- i             
C rnd-1_family-       1043 ATGTGCTCGCAAGTGAGATAACAGGAGGACTTA--GGAAAAGTAGACAGG 996

  scaffold636|s       9734 A-----------------------TGTCGATGGGCAGTAAAGAGGTAATC 9760
                            -----------------------    i v     i             
C rnd-1_family-        995 AGAGAGATTTTGAGTAATGACGGATGTCAAAGGGCAATAAAGAGGTAATC 946

  scaffold636|s       9761 AATTGCCATGAAGTATGCCCATTAACTTATATATATTGTATACTGGGTAT 9810
                                i   i                      ------ i    v  i  
C rnd-1_family-        945 AATTGTCATAAAGTATGCCCATTAACTTATAT------TGTACTTGGCAT 902

  scaffold636|s       9811 ATGTGAACTTGTGACTGTGAAACTCAGTGATATCATAATCTGCAAATGGT 9860
                           --                  ?i       i             i i    
C rnd-1_family-        901 --GTGAACTTGTGACTGTGANGCTCAGTGGTATCATAATCTGCGAGTGGT 854

  scaffold636|s       9861 AACTCGAGAAAAATGAGCATCTCAAAAGAGTTATATCATATTATTGTCAT 9910
                               v       i                  v          v       
C rnd-1_family-        853 AACTGGAGAAAAGTGAGCATCTCAAAAGAGTAATATCATATTTTTGTCAT 804

  scaffold636|s       9911 CCAGACGTTTCATGCTTCCTTATATATTTGGCATATGTGTAAGTTGCAAC 9960
                                v i        iv       v        v               
C rnd-1_family-        803 CCAGAAGCTTCATGCTCGCTTATATCTTTGGCATCTGTGTAAGTTGCAAC 754

  scaffold636|s       9961 CAATGTTGCATCAAGTTGTGAAAATGCTTCTTCAGAG 9997
                              ?i                v               
C rnd-1_family-        753 CAANATTGCATCAAGTTGTGACAATGCTTCTTCAGAG 717

Matrix = 20p43g.matrix
Kimura (with divCpGMod) = 9.54
Transitions / transversions = 1.06 (17/16)
Gap_init rate = 0.04 (14 / 362), avg. gap size = 2.57 (36 / 14)


300 17.86 0.00 0.00 scaffold636|size40550 10034 10089 (27025) genome_1_8676#DNA 72 127 (140) m_b3158s001i21 169026

  scaffold636|s      10034 AAGGCGGAATTTGTCACGGTGAAATTACTGTCAAACTAAACTCAAAATAG 10083
                                  vvi     i i              v       v    vv   
  genome_1_8676         72 AAGGCGGTTCTTGTCGCAGTGAAATTACTGTCTAACTAAAATCAATTTAG 121

  scaffold636|s      10084 GGCTGG 10089
                             i   
  genome_1_8676        122 GGTTGG 127

Matrix = 20p43g.matrix
Kimura (with divCpGMod) = 18.31
Transitions / transversions = 0.67 (4/6)
Gap_init rate = 0.00 (0 / 55), avg. gap size = 0.0 (0 / 0)


636 14.00 0.00 0.00 scaffold636|size40550 10122 10221 (26893) C rnd-1_family-74#Unknown (1487) 468 369 m_b3158s001i22 169020

  scaffold636|s      10122 CGGGAGAAGGACAAACATGGCAAATGGTGACTTTAGACAAGGTCTTGATG 10171
                                  v  v       v       i    v             i    
C rnd-1_family-        468 CGGGAGACGGTCAAACATTGCAAATGATGACGTTAGACAAGGTCTCGATG 419

  scaffold636|s      10172 CTAAGGTTAATGTAAAATCATTGAATATGGCAATATTGGAATGCTTTCCT 10221
                            i v                 i           vv     i   vi    
C rnd-1_family-        418 CCACGGTTAATGTAAAATCATCGAATATGGCAAACTTGGAGTGCGCTCCT 369

Matrix = 20p43g.matrix
Kimura (with divCpGMod) = 13.32
Transitions / transversions = 0.75 (6/8)
Gap_init rate = 0.00 (0 / 99), avg. gap size = 0.0 (0 / 0)


324 9.62 0.00 0.00 scaffold636|size40550 10215 10266 (26848) C rnd-1_family-54#Unknown (1280) 1135 1084 m_b3158s001i23 169027

  scaffold636|s      10215 CTTTCCTGTTAATGGTATATTGAATTTATGAATCATTATGAGGTGTGTAT 10264
                              v     v        v            i         v        
C rnd-1_family-       1135 CTTACCTGTGAATGGTATTTTGAATTTATGAGTCATTATGATGTGTGTAT 1086

  scaffold636|s      10265 TG 10266
                             
C rnd-1_family-       1085 TG 1084

Matrix = 20p43g.matrix
Kimura (with divCpGMod) = 10.31
Transitions / transversions = 0.25 (1/4)
Gap_init rate = 0.00 (0 / 51), avg. gap size = 0.0 (0 / 0)


592 13.31 0.00 16.03 scaffold636|size40550 10265 10416 (26698) C rnd-1_family-54#Unknown (1536) 879 749 m_b3158s001i24 169027

  scaffold636|s      10265 TGTATGGTGGTTTTGCTAAGTAATTCAGCTGAATTCTTTATAAATCAAAC 10314
                              i    iv   v                  v vi     i        
C rnd-1_family-        879 TGTGTGGTATTTTGGCTAAGTAATTCAGCTGACTATTTTATGAATCAAAC 830

  scaffold636|s      10315 ACACAATTGATCGGCAGTCAAGATGTTTTGTTTTCAATCTCGAATTTCTC 10364
                                      i --?  i i i---------     -  --------  
C rnd-1_family-        829 ACACAATTGATTG--NGTTAGGG---------TTCAA-CT--------TC 800

  scaffold636|s      10365 TTATATGGAAAGCTACCTTAACTTTAGGCGTTTGTAAATTAATCTTATTA 10414
                             v         i -   v          v          i         
C rnd-1_family-        799 TTTTATGGAAAGTT-CCTGAACTTTAGGCCTTTGTAAATTGATCTTATTA 751

  scaffold636|s      10415 AA 10416
                             
C rnd-1_family-        750 AA 749

Matrix = 20p43g.matrix
Kimura (with divCpGMod) = 14.49
Transitions / transversions = 1.43 (10/7)
Gap_init rate = 0.14 (21 / 151), avg. gap size = 1.00 (21 / 21)


738 1.19 0.00 0.00 scaffold636|size40550 10764 10847 (26267) rnd-1_family-605#Unknown 720 803 (265) m_b3158s001i25 169028

  scaffold636|s      10764 AGAAAATGGCCATGGCCAACATGGCTTACTTTCAGAAAACAGTGCACTTT 10813
                                                                             
  rnd-1_family-        720 AGAAAATGGCCATGGCCAACATGGCTTACTTTCAGAAAACAGTGCACTTT 769

  scaffold636|s      10814 TAGAAGAGCCAAAAATAAAAATGATTTCTTCAAC 10847
                                                         v   
  rnd-1_family-        770 TAGAAGAGCCAAAAATAAAAATGATTTCTTGAAC 803

Matrix = 20p43g.matrix
Kimura (with divCpGMod) = 1.20
Transitions / transversions = 0.00 (0/1)
Gap_init rate = 0.00 (0 / 83), avg. gap size = 0.0 (0 / 0)


3210 2.90 0.00 0.00 scaffold636|size40550 10848 11226 (25888) rnd-1_family-307#Unknown 348 726 (0) m_b3158s001i26 169029

  scaffold636|s      10848 TATTATAAGAGTTTAGTTTGATGTGCATATGGATTGACATTCCAATTCAT 10897
                              ?   v     ?                                    
  rnd-1_family-        348 TATNATACGAGTTNAGTTTGATGTGCATATGGATTGACATTCCAATTCAT 397

  scaffold636|s      10898 AATATAATAGCTGACTAATAATACGGTGATAGATTAATTATTTCTGTTGT 10947
                                                  vv                         
  rnd-1_family-        398 AATATAATAGCTGACTAATAATAATGTGATAGATTAATTATTTCTGTTGT 447

  scaffold636|s      10948 GTAATGTATGTTCTTTTTCATTAGTTATTCAGATTATTATAACTTAGAAA 10997
                                                                             
  rnd-1_family-        448 GTAATGTATGTTCTTTTTCATTAGTTATTCAGATTATTATAACTTAGAAA 497

  scaffold636|s      10998 CCCTGCTTACTTCTTAACAATTCCACATAGCTACCGATTGTAACAAGGTT 11047
                              v                                              
  rnd-1_family-        498 CCCGGCTTACTTCTTAACAATTCCACATAGCTACCGATTGTAACAAGGTT 547

  scaffold636|s      11048 GATTGTTGGGGGTGGGCCTATTTTAAACTCTCAGCTTTCCTCGAGAGTGG 11097
                                                    ?                        
  rnd-1_family-        548 GATTGTTGGGGGTGGGCCTATTTTANACTCTCAGCTTTCCTCGAGAGTGG 597

  scaffold636|s      11098 GCCTATTTTAAACTCTCAGCTTTCCTCGAGAGTGGGCCTATTTTATACTC 11147
                                     v                                       
  rnd-1_family-        598 GCCTATTTTATACTCTCAGCTTTCCTCGAGAGTGGGCCTATTTTATACTC 647

  scaffold636|s      11148 TCAGCTTTCCTCGAGAGTGGGCCTATTTTATACTCTCAGCTTTCCTCGAG 11197
                                                    v         i i       ?    
  rnd-1_family-        648 TCAGCTTTCCTCGAGAGTGGGCCTAGTTTATACTCCCGGCTTTCCNCGAG 697

  scaffold636|s      11198 AGTGGGCCTATTTTATACTCTCAGCTTTC 11226
                                     v         i i      
  rnd-1_family-        698 AGTGGGCCTAGTTTATACTCCCGGCTTTC 726

Matrix = 20p43g.matrix
Kimura (with divCpGMod) = 2.49
Transitions / transversions = 0.57 (4/7)
Gap_init rate = 0.00 (0 / 378), avg. gap size = 0.0 (0 / 0)

1428 5.17 0.00 0.00 scaffold636|size40550 11088 11261 (25853) rnd-1_family-307#Unknown 553 726 (0) m_b3158s001i27 169029

  scaffold636|s      11088 TCGAGAGTGGGCCTATTTTAAACTCTCAGCTTTCCTCGAGAGTGGGCCTA 11137
                            i i i              ?                             
  rnd-1_family-        553 TTGGGGGTGGGCCTATTTTANACTCTCAGCTTTCCTCGAGAGTGGGCCTA 602

  scaffold636|s      11138 TTTTATACTCTCAGCTTTCCTCGAGAGTGGGCCTATTTTATACTCTCAGC 11187
                                                                             
  rnd-1_family-        603 TTTTATACTCTCAGCTTTCCTCGAGAGTGGGCCTATTTTATACTCTCAGC 652

  scaffold636|s      11188 TTTCCTCGAGAGTGGGCCTATTTTATACTCTCAGCTTTCCTCGAGAGTGG 11237
                                               v         i i       ?         
  rnd-1_family-        653 TTTCCTCGAGAGTGGGCCTAGTTTATACTCCCGGCTTTCCNCGAGAGTGG 702

  scaffold636|s      11238 GCCTATTTTATACTCTCAGCTTTC 11261
                                v         i i      
  rnd-1_family-        703 GCCTAGTTTATACTCCCGGCTTTC 726

Matrix = 20p43g.matrix
Kimura (with divCpGMod) = 4.33
Transitions / transversions = 3.50 (7/2)
Gap_init rate = 0.00 (0 / 173), avg. gap size = 0.0 (0 / 0)

1422 5.17 0.00 0.00 scaffold636|size40550 11123 11296 (25818) rnd-1_family-307#Unknown 553 726 (0) m_b3158s001i28 169029

  scaffold636|s      11123 TCGAGAGTGGGCCTATTTTATACTCTCAGCTTTCCTCGAGAGTGGGCCTA 11172
                            i i i              ?                             
  rnd-1_family-        553 TTGGGGGTGGGCCTATTTTANACTCTCAGCTTTCCTCGAGAGTGGGCCTA 602

  scaffold636|s      11173 TTTTATACTCTCAGCTTTCCTCGAGAGTGGGCCTATTTTATACTCTCAGC 11222
                                                                             
  rnd-1_family-        603 TTTTATACTCTCAGCTTTCCTCGAGAGTGGGCCTATTTTATACTCTCAGC 652

  scaffold636|s      11223 TTTCCTCGAGAGTGGGCCTATTTTATACTCTCAGCTTTCCTCGAGAGTGG 11272
                                               v         i i       ?         
  rnd-1_family-        653 TTTCCTCGAGAGTGGGCCTAGTTTATACTCCCGGCTTTCCNCGAGAGTGG 702

  scaffold636|s      11273 GCCTATTTTATACTCTCAGCTTTC 11296
                                v         i i      
  rnd-1_family-        703 GCCTAGTTTATACTCCCGGCTTTC 726

Matrix = 20p43g.matrix
Kimura (with divCpGMod) = 4.33
Transitions / transversions = 3.50 (7/2)
Gap_init rate = 0.00 (0 / 173), avg. gap size = 0.0 (0 / 0)

694 8.70 0.00 0.00 scaffold636|size40550 11228 11319 (25795) rnd-1_family-307#Unknown 553 644 (82) m_b3158s001i30 169029

  scaffold636|s      11228 TCGAGAGTGGGCCTATTTTATACTCTCAGCTTTCCTCGAGAGTGGGCCTA 11277
                            i i i              ?                             
  rnd-1_family-        553 TTGGGGGTGGGCCTATTTTANACTCTCAGCTTTCCTCGAGAGTGGGCCTA 602

  scaffold636|s      11278 TTTTATACTCTCAGCTTTCCTCGAGAGTGGGCTCCTTTCGTA 11319
                                                           iiv   ii  
  rnd-1_family-        603 TTTTATACTCTCAGCTTTCCTCGAGAGTGGGCCTATTTTATA 644

Matrix = 20p43g.matrix
Kimura (with divCpGMod) = 9.56
Transitions / transversions = 7.00 (7/1)
Gap_init rate = 0.00 (0 / 91), avg. gap size = 0.0 (0 / 0)


1039 1.71 0.00 0.00 scaffold636|size40550 11193 11309 (25805) C rnd-1_family-57#Unknown (11) 696 580 m_b3158s001i29 169030

  scaffold636|s      11193 TCGAGAGTGGGCCTATTTTATACTCTCAGCTTTCCTCGAGAGTGGGCCTA 11242
                              i                ?                             
C rnd-1_family-        696 TCGGGAGTGGGCCTATTTTANACTCTCAGCTTTCCTCGAGAGTGGGCCTA 647

  scaffold636|s      11243 TTTTATACTCTCAGCTTTCCTCGAGAGTGGGCCTATTTTATACTCTCAGC 11292
                                          i                                  
C rnd-1_family-        646 TTTTATACTCTCAGCCTTCCTCGAGAGTGGGCCTATTTTATACTCTCAGC 597

  scaffold636|s      11293 TTTCCTCGAGAGTGGGC 11309
                                            
C rnd-1_family-        596 TTTCCTCGAGAGTGGGC 580

Matrix = 20p43g.matrix
Kimura (with divCpGMod) = 1.75
Transitions / transversions = 1.00 (2/0)
Gap_init rate = 0.00 (0 / 116), avg. gap size = 0.0 (0 / 0)


1489 1.81 0.00 0.00 scaffold636|size40550 11309 11474 (25640) C rnd-1_family-92#Unknown (1) 414 249 m_b3158s001i31 169031

  scaffold636|s      11309 CTCCTTTCGTAGATGAGCACCTTGATGTATGGACAGTAAAGCTGCTGAAC 11358
                            i                                  v             
C rnd-1_family-        414 CCCCTTTCGTAGATGAGCACCTTGATGTATGGACAGAAAAGCTGCTGAAC 365

  scaffold636|s      11359 TGAAGATAGATGTCAGGCGAAAAAGAAGATCTCGTTTTGCCGAAAGAGTC 11408
                           i                                                 
C rnd-1_family-        364 CGAAGATAGATGTCAGGCGAAAAAGAAGATCTCGTTTTGCCGAAAGAGTC 315

  scaffold636|s      11409 AACACCCACGAAGGATGAAGGTACCACAGTCGACACGACCACGACCGAAT 11458
                                                                             
C rnd-1_family-        314 AACACCCACGAAGGATGAAGGTACCACAGTCGACACGACCACGACCGAAT 265

  scaffold636|s      11459 TTCGCGAGAACACAAT 11474
                                           
C rnd-1_family-        264 TTCGCGAGAACACAAT 249

Matrix = 20p43g.matrix
Kimura (with divCpGMod) = 1.28
Transitions / transversions = 2.00 (2/1)
Gap_init rate = 0.00 (0 / 165), avg. gap size = 0.0 (0 / 0)


2522 2.10 0.35 0.00 scaffold636|size40550 11338 11623 (25491) rnd-1_family-95#Unknown 1 287 (2) m_b3158s001i32 169032

  scaffold636|s      11338 TGGACAGTAAAGCTGCTGAACTGAAGATAGATGTCAGGCGAAAAAGAAGA 11387
                                  v             i                            
  rnd-1_family-          1 TGGACAGAAAAGCTGCTGAACCGAAGATAGATGTCAGGCGAAAAAGAAGA 50

  scaffold636|s      11388 TCTCGTTTTGCCGAAAGAGTCAACACCCACGAAGGATGAAGGTACCACAG 11437
                                                                             
  rnd-1_family-         51 TCTCGTTTTGCCGAAAGAGTCAACACCCACGAAGGATGAAGGTACCACAG 100

  scaffold636|s      11438 TCGACACGACCACGACCGAATTTCGCGAGAACACAATCCCAGTTGTCTGC 11487
                                                                             
  rnd-1_family-        101 TCGACACGACCACGACCGAATTTCGCGAGAACACAATCCCAGTTGTCTGC 150

  scaffold636|s      11488 TTTGAAGTCACAGTCTCCCCTTTCGTAGATGAGCACCTTGATGTATGGAC 11537
                                          i                                  
  rnd-1_family-        151 TTTGAAGTCACAGTCCCCCCTTTCGTAGATGAGCACCTTGATGTATGGAC 200

  scaffold636|s      11538 AGTAAAGCTGCTGAACTGAAGATAGATGTCAGGCGAAAAAGAAGATCTCG 11587
                             v             i                                 
  rnd-1_family-        201 AGAAAAGCTGCTGAACCGAAGATAGATGTCAGGCGAAAAAGAAGATCTCG 250

  scaffold636|s      11588 TTTTGCCGAAAGAGTCAACACC-CACGAAGGATGAGG 11623
                                                 -            i 
  rnd-1_family-        251 TTTTGCCGAAAGAGTCAACACCTCACGAAGGATGAAG 287

Matrix = 20p43g.matrix
Kimura (with divCpGMod) = 1.48
Transitions / transversions = 2.00 (4/2)
Gap_init rate = 0.00 (1 / 285), avg. gap size = 1.00 (1 / 1)

2438 1.77 1.41 0.00 scaffold636|size40550 11533 11815 (25299) rnd-1_family-95#Unknown 1 287 (2) m_b3158s001i34 169032

  scaffold636|s      11533 TGGACAGTAAAGCTGCTGAACTGAAGATAGATGTCAGGCGAAAAAGAAGA 11582
                                  v             i                            
  rnd-1_family-          1 TGGACAGAAAAGCTGCTGAACCGAAGATAGATGTCAGGCGAAAAAGAAGA 50

  scaffold636|s      11583 TCTCGTTTTGCCGAAAGAGTCAACACCCACGAAGGATGA-GGTACCACAG 11631
                                                                  -          
  rnd-1_family-         51 TCTCGTTTTGCCGAAAGAGTCAACACCCACGAAGGATGAAGGTACCACAG 100

  scaffold636|s      11632 TCGACACGACCACGACCGAATTTCGCGAGAACACAATCCCAGTTGTCTGC 11681
                                                                             
  rnd-1_family-        101 TCGACACGACCACGACCGAATTTCGCGAGAACACAATCCCAGTTGTCTGC 150

  scaffold636|s      11682 TTTGAAGTCACAG--CCCCCTTTCGTAGATGAGCACCTTGATGTATGGAC 11729
                                        --                                   
  rnd-1_family-        151 TTTGAAGTCACAGTCCCCCCTTTCGTAGATGAGCACCTTGATGTATGGAC 200

  scaffold636|s      11730 AGTAAAGCTGCTGAACTGAAGATAGATGTCAGGCGAAAAAGAAGATCTCG 11779
                             v             i                                 
  rnd-1_family-        201 AGAAAAGCTGCTGAACCGAAGATAGATGTCAGGCGAAAAAGAAGATCTCG 250

  scaffold636|s      11780 TTTTGCCGAAAGAGTCAACACC-CACGAAGGATGAGG 11815
                                                 -            i 
  rnd-1_family-        251 TTTTGCCGAAAGAGTCAACACCTCACGAAGGATGAAG 287

Matrix = 20p43g.matrix
Kimura (with divCpGMod) = 1.14
Transitions / transversions = 1.50 (3/2)
Gap_init rate = 0.01 (3 / 282), avg. gap size = 1.33 (4 / 3)

2050 5.62 0.40 0.00 scaffold636|size40550 11725 11973 (25141) rnd-1_family-95#Unknown 1 250 (39) m_b3158s001i36 169032

  scaffold636|s      11725 TGGACAGTAAAGCTGCTGAACTGAAGATAGATGTCAGGCGAAAAAGAAGA 11774
                                  v             i                            
  rnd-1_family-          1 TGGACAGAAAAGCTGCTGAACCGAAGATAGATGTCAGGCGAAAAAGAAGA 50

  scaffold636|s      11775 TCTCGTTTTGCCGAAAGAGTCAACACCCACGAAGGATGA-GGTACCACAG 11823
                                                                  -          
  rnd-1_family-         51 TCTCGTTTTGCCGAAAGAGTCAACACCCACGAAGGATGAAGGTACCACAG 100

  scaffold636|s      11824 TCGACACGACCACGACCGAATTTCGCGAGAACACAATCCCAGTTGTCTGC 11873
                                                                             
  rnd-1_family-        101 TCGACACGACCACGACCGAATTTCGCGAGAACACAATCCCAGTTGTCTGC 150

  scaffold636|s      11874 TTTGAAGTCACAGTCTCCCCTTTCGTAGATGAGCACCTTGATGTATGGAC 11923
                                          i                                  
  rnd-1_family-        151 TTTGAAGTCACAGTCCCCCCTTTCGTAGATGAGCACCTTGATGTATGGAC 200

  scaffold636|s      11924 AGTAAAGCTGCTGAACTGAAGATAGATGTCAGAAGGAGGAGACAATTTTG 11973
                             v             i               iv i ii   vi  i i 
  rnd-1_family-        201 AGAAAAGCTGCTGAACCGAAGATAGATGTCAGGCGAAAAAGAAGATCTCG 250

Matrix = 20p43g.matrix
Kimura (with divCpGMod) = 4.70
Transitions / transversions = 2.50 (10/4)
Gap_init rate = 0.00 (1 / 248), avg. gap size = 1.00 (1 / 1)


1461 1.21 0.61 0.00 scaffold636|size40550 11504 11668 (25446) C rnd-1_family-92#Unknown (1) 414 249 m_b3158s001i33 169033

  scaffold636|s      11504 CCCCTTTCGTAGATGAGCACCTTGATGTATGGACAGTAAAGCTGCTGAAC 11553
                                                               v             
C rnd-1_family-        414 CCCCTTTCGTAGATGAGCACCTTGATGTATGGACAGAAAAGCTGCTGAAC 365

  scaffold636|s      11554 TGAAGATAGATGTCAGGCGAAAAAGAAGATCTCGTTTTGCCGAAAGAGTC 11603
                           i                                                 
C rnd-1_family-        364 CGAAGATAGATGTCAGGCGAAAAAGAAGATCTCGTTTTGCCGAAAGAGTC 315

  scaffold636|s      11604 AACACCCACGAAGGATG-AGGTACCACAGTCGACACGACCACGACCGAAT 11652
                                            -                                
C rnd-1_family-        314 AACACCCACGAAGGATGAAGGTACCACAGTCGACACGACCACGACCGAAT 265

  scaffold636|s      11653 TTCGCGAGAACACAAT 11668
                                           
C rnd-1_family-        264 TTCGCGAGAACACAAT 249

Matrix = 20p43g.matrix
Kimura (with divCpGMod) = 0.67
Transitions / transversions = 1.00 (1/1)
Gap_init rate = 0.01 (1 / 164), avg. gap size = 1.00 (1 / 1)


2522 2.10 0.35 0.00 scaffold636|size40550 11338 11623 (25491) rnd-1_family-95#Unknown 1 287 (2) m_b3158s001i32 169032

  scaffold636|s      11338 TGGACAGTAAAGCTGCTGAACTGAAGATAGATGTCAGGCGAAAAAGAAGA 11387
                                  v             i                            
  rnd-1_family-          1 TGGACAGAAAAGCTGCTGAACCGAAGATAGATGTCAGGCGAAAAAGAAGA 50

  scaffold636|s      11388 TCTCGTTTTGCCGAAAGAGTCAACACCCACGAAGGATGAAGGTACCACAG 11437
                                                                             
  rnd-1_family-         51 TCTCGTTTTGCCGAAAGAGTCAACACCCACGAAGGATGAAGGTACCACAG 100

  scaffold636|s      11438 TCGACACGACCACGACCGAATTTCGCGAGAACACAATCCCAGTTGTCTGC 11487
                                                                             
  rnd-1_family-        101 TCGACACGACCACGACCGAATTTCGCGAGAACACAATCCCAGTTGTCTGC 150

  scaffold636|s      11488 TTTGAAGTCACAGTCTCCCCTTTCGTAGATGAGCACCTTGATGTATGGAC 11537
                                          i                                  
  rnd-1_family-        151 TTTGAAGTCACAGTCCCCCCTTTCGTAGATGAGCACCTTGATGTATGGAC 200

  scaffold636|s      11538 AGTAAAGCTGCTGAACTGAAGATAGATGTCAGGCGAAAAAGAAGATCTCG 11587
                             v             i                                 
  rnd-1_family-        201 AGAAAAGCTGCTGAACCGAAGATAGATGTCAGGCGAAAAAGAAGATCTCG 250

  scaffold636|s      11588 TTTTGCCGAAAGAGTCAACACC-CACGAAGGATGAGG 11623
                                                 -            i 
  rnd-1_family-        251 TTTTGCCGAAAGAGTCAACACCTCACGAAGGATGAAG 287

Matrix = 20p43g.matrix
Kimura (with divCpGMod) = 1.48
Transitions / transversions = 2.00 (4/2)
Gap_init rate = 0.00 (1 / 285), avg. gap size = 1.00 (1 / 1)

2438 1.77 1.41 0.00 scaffold636|size40550 11533 11815 (25299) rnd-1_family-95#Unknown 1 287 (2) m_b3158s001i34 169032

  scaffold636|s      11533 TGGACAGTAAAGCTGCTGAACTGAAGATAGATGTCAGGCGAAAAAGAAGA 11582
                                  v             i                            
  rnd-1_family-          1 TGGACAGAAAAGCTGCTGAACCGAAGATAGATGTCAGGCGAAAAAGAAGA 50

  scaffold636|s      11583 TCTCGTTTTGCCGAAAGAGTCAACACCCACGAAGGATGA-GGTACCACAG 11631
                                                                  -          
  rnd-1_family-         51 TCTCGTTTTGCCGAAAGAGTCAACACCCACGAAGGATGAAGGTACCACAG 100

  scaffold636|s      11632 TCGACACGACCACGACCGAATTTCGCGAGAACACAATCCCAGTTGTCTGC 11681
                                                                             
  rnd-1_family-        101 TCGACACGACCACGACCGAATTTCGCGAGAACACAATCCCAGTTGTCTGC 150

  scaffold636|s      11682 TTTGAAGTCACAG--CCCCCTTTCGTAGATGAGCACCTTGATGTATGGAC 11729
                                        --                                   
  rnd-1_family-        151 TTTGAAGTCACAGTCCCCCCTTTCGTAGATGAGCACCTTGATGTATGGAC 200

  scaffold636|s      11730 AGTAAAGCTGCTGAACTGAAGATAGATGTCAGGCGAAAAAGAAGATCTCG 11779
                             v             i                                 
  rnd-1_family-        201 AGAAAAGCTGCTGAACCGAAGATAGATGTCAGGCGAAAAAGAAGATCTCG 250

  scaffold636|s      11780 TTTTGCCGAAAGAGTCAACACC-CACGAAGGATGAGG 11815
                                                 -            i 
  rnd-1_family-        251 TTTTGCCGAAAGAGTCAACACCTCACGAAGGATGAAG 287

Matrix = 20p43g.matrix
Kimura (with divCpGMod) = 1.14
Transitions / transversions = 1.50 (3/2)
Gap_init rate = 0.01 (3 / 282), avg. gap size = 1.33 (4 / 3)

2050 5.62 0.40 0.00 scaffold636|size40550 11725 11973 (25141) rnd-1_family-95#Unknown 1 250 (39) m_b3158s001i36 169032

  scaffold636|s      11725 TGGACAGTAAAGCTGCTGAACTGAAGATAGATGTCAGGCGAAAAAGAAGA 11774
                                  v             i                            
  rnd-1_family-          1 TGGACAGAAAAGCTGCTGAACCGAAGATAGATGTCAGGCGAAAAAGAAGA 50

  scaffold636|s      11775 TCTCGTTTTGCCGAAAGAGTCAACACCCACGAAGGATGA-GGTACCACAG 11823
                                                                  -          
  rnd-1_family-         51 TCTCGTTTTGCCGAAAGAGTCAACACCCACGAAGGATGAAGGTACCACAG 100

  scaffold636|s      11824 TCGACACGACCACGACCGAATTTCGCGAGAACACAATCCCAGTTGTCTGC 11873
                                                                             
  rnd-1_family-        101 TCGACACGACCACGACCGAATTTCGCGAGAACACAATCCCAGTTGTCTGC 150

  scaffold636|s      11874 TTTGAAGTCACAGTCTCCCCTTTCGTAGATGAGCACCTTGATGTATGGAC 11923
                                          i                                  
  rnd-1_family-        151 TTTGAAGTCACAGTCCCCCCTTTCGTAGATGAGCACCTTGATGTATGGAC 200

  scaffold636|s      11924 AGTAAAGCTGCTGAACTGAAGATAGATGTCAGAAGGAGGAGACAATTTTG 11973
                             v             i               iv i ii   vi  i i 
  rnd-1_family-        201 AGAAAAGCTGCTGAACCGAAGATAGATGTCAGGCGAAAAAGAAGATCTCG 250

Matrix = 20p43g.matrix
Kimura (with divCpGMod) = 4.70
Transitions / transversions = 2.50 (10/4)
Gap_init rate = 0.00 (1 / 248), avg. gap size = 1.00 (1 / 1)


1470 1.20 0.60 0.00 scaffold636|size40550 11695 11860 (25254) C rnd-1_family-92#Unknown (0) 415 249 m_b3158s001i35 169034

  scaffold636|s      11695 CCCCCTTTCGTAGATGAGCACCTTGATGTATGGACAGTAAAGCTGCTGAA 11744
                                                                v            
C rnd-1_family-        415 CCCCCTTTCGTAGATGAGCACCTTGATGTATGGACAGAAAAGCTGCTGAA 366

  scaffold636|s      11745 CTGAAGATAGATGTCAGGCGAAAAAGAAGATCTCGTTTTGCCGAAAGAGT 11794
                            i                                                
C rnd-1_family-        365 CCGAAGATAGATGTCAGGCGAAAAAGAAGATCTCGTTTTGCCGAAAGAGT 316

  scaffold636|s      11795 CAACACCCACGAAGGATG-AGGTACCACAGTCGACACGACCACGACCGAA 11843
                                             -                               
C rnd-1_family-        315 CAACACCCACGAAGGATGAAGGTACCACAGTCGACACGACCACGACCGAA 266

  scaffold636|s      11844 TTTCGCGAGAACACAAT 11860
                                            
C rnd-1_family-        265 TTTCGCGAGAACACAAT 249

Matrix = 20p43g.matrix
Kimura (with divCpGMod) = 0.67
Transitions / transversions = 1.00 (1/1)
Gap_init rate = 0.01 (1 / 165), avg. gap size = 1.00 (1 / 1)


2522 2.10 0.35 0.00 scaffold636|size40550 11338 11623 (25491) rnd-1_family-95#Unknown 1 287 (2) m_b3158s001i32 169032

  scaffold636|s      11338 TGGACAGTAAAGCTGCTGAACTGAAGATAGATGTCAGGCGAAAAAGAAGA 11387
                                  v             i                            
  rnd-1_family-          1 TGGACAGAAAAGCTGCTGAACCGAAGATAGATGTCAGGCGAAAAAGAAGA 50

  scaffold636|s      11388 TCTCGTTTTGCCGAAAGAGTCAACACCCACGAAGGATGAAGGTACCACAG 11437
                                                                             
  rnd-1_family-         51 TCTCGTTTTGCCGAAAGAGTCAACACCCACGAAGGATGAAGGTACCACAG 100

  scaffold636|s      11438 TCGACACGACCACGACCGAATTTCGCGAGAACACAATCCCAGTTGTCTGC 11487
                                                                             
  rnd-1_family-        101 TCGACACGACCACGACCGAATTTCGCGAGAACACAATCCCAGTTGTCTGC 150

  scaffold636|s      11488 TTTGAAGTCACAGTCTCCCCTTTCGTAGATGAGCACCTTGATGTATGGAC 11537
                                          i                                  
  rnd-1_family-        151 TTTGAAGTCACAGTCCCCCCTTTCGTAGATGAGCACCTTGATGTATGGAC 200

  scaffold636|s      11538 AGTAAAGCTGCTGAACTGAAGATAGATGTCAGGCGAAAAAGAAGATCTCG 11587
                             v             i                                 
  rnd-1_family-        201 AGAAAAGCTGCTGAACCGAAGATAGATGTCAGGCGAAAAAGAAGATCTCG 250

  scaffold636|s      11588 TTTTGCCGAAAGAGTCAACACC-CACGAAGGATGAGG 11623
                                                 -            i 
  rnd-1_family-        251 TTTTGCCGAAAGAGTCAACACCTCACGAAGGATGAAG 287

Matrix = 20p43g.matrix
Kimura (with divCpGMod) = 1.48
Transitions / transversions = 2.00 (4/2)
Gap_init rate = 0.00 (1 / 285), avg. gap size = 1.00 (1 / 1)

2438 1.77 1.41 0.00 scaffold636|size40550 11533 11815 (25299) rnd-1_family-95#Unknown 1 287 (2) m_b3158s001i34 169032

  scaffold636|s      11533 TGGACAGTAAAGCTGCTGAACTGAAGATAGATGTCAGGCGAAAAAGAAGA 11582
                                  v             i                            
  rnd-1_family-          1 TGGACAGAAAAGCTGCTGAACCGAAGATAGATGTCAGGCGAAAAAGAAGA 50

  scaffold636|s      11583 TCTCGTTTTGCCGAAAGAGTCAACACCCACGAAGGATGA-GGTACCACAG 11631
                                                                  -          
  rnd-1_family-         51 TCTCGTTTTGCCGAAAGAGTCAACACCCACGAAGGATGAAGGTACCACAG 100

  scaffold636|s      11632 TCGACACGACCACGACCGAATTTCGCGAGAACACAATCCCAGTTGTCTGC 11681
                                                                             
  rnd-1_family-        101 TCGACACGACCACGACCGAATTTCGCGAGAACACAATCCCAGTTGTCTGC 150

  scaffold636|s      11682 TTTGAAGTCACAG--CCCCCTTTCGTAGATGAGCACCTTGATGTATGGAC 11729
                                        --                                   
  rnd-1_family-        151 TTTGAAGTCACAGTCCCCCCTTTCGTAGATGAGCACCTTGATGTATGGAC 200

  scaffold636|s      11730 AGTAAAGCTGCTGAACTGAAGATAGATGTCAGGCGAAAAAGAAGATCTCG 11779
                             v             i                                 
  rnd-1_family-        201 AGAAAAGCTGCTGAACCGAAGATAGATGTCAGGCGAAAAAGAAGATCTCG 250

  scaffold636|s      11780 TTTTGCCGAAAGAGTCAACACC-CACGAAGGATGAGG 11815
                                                 -            i 
  rnd-1_family-        251 TTTTGCCGAAAGAGTCAACACCTCACGAAGGATGAAG 287

Matrix = 20p43g.matrix
Kimura (with divCpGMod) = 1.14
Transitions / transversions = 1.50 (3/2)
Gap_init rate = 0.01 (3 / 282), avg. gap size = 1.33 (4 / 3)

2050 5.62 0.40 0.00 scaffold636|size40550 11725 11973 (25141) rnd-1_family-95#Unknown 1 250 (39) m_b3158s001i36 169032

  scaffold636|s      11725 TGGACAGTAAAGCTGCTGAACTGAAGATAGATGTCAGGCGAAAAAGAAGA 11774
                                  v             i                            
  rnd-1_family-          1 TGGACAGAAAAGCTGCTGAACCGAAGATAGATGTCAGGCGAAAAAGAAGA 50

  scaffold636|s      11775 TCTCGTTTTGCCGAAAGAGTCAACACCCACGAAGGATGA-GGTACCACAG 11823
                                                                  -          
  rnd-1_family-         51 TCTCGTTTTGCCGAAAGAGTCAACACCCACGAAGGATGAAGGTACCACAG 100

  scaffold636|s      11824 TCGACACGACCACGACCGAATTTCGCGAGAACACAATCCCAGTTGTCTGC 11873
                                                                             
  rnd-1_family-        101 TCGACACGACCACGACCGAATTTCGCGAGAACACAATCCCAGTTGTCTGC 150

  scaffold636|s      11874 TTTGAAGTCACAGTCTCCCCTTTCGTAGATGAGCACCTTGATGTATGGAC 11923
                                          i                                  
  rnd-1_family-        151 TTTGAAGTCACAGTCCCCCCTTTCGTAGATGAGCACCTTGATGTATGGAC 200

  scaffold636|s      11924 AGTAAAGCTGCTGAACTGAAGATAGATGTCAGAAGGAGGAGACAATTTTG 11973
                             v             i               iv i ii   vi  i i 
  rnd-1_family-        201 AGAAAAGCTGCTGAACCGAAGATAGATGTCAGGCGAAAAAGAAGATCTCG 250

Matrix = 20p43g.matrix
Kimura (with divCpGMod) = 4.70
Transitions / transversions = 2.50 (10/4)
Gap_init rate = 0.00 (1 / 248), avg. gap size = 1.00 (1 / 1)


980 0.00 0.00 0.00 scaffold636|size40550 11957 12077 (25037) C rnd-1_family-54#Unknown (2294) 121 1 m_b3158s001i37 169035

  scaffold636|s      11957 AGGAGGAGACAATTTTGAATCTTCATTCAAGAGAGGAAGAGGGAGGCAAC 12006
                                                                             
C rnd-1_family-        121 AGGAGGAGACAATTTTGAATCTTCATTCAAGAGAGGAAGAGGGAGGCAAC 72

  scaffold636|s      12007 GATGGAGGAGGCAGGAGTTGGAAATGGTGGATGGAGACAAAAGAGGAATC 12056
                                                                             
C rnd-1_family-         71 GATGGAGGAGGCAGGAGTTGGAAATGGTGGATGGAGACAAAAGAGGAATC 22

  scaffold636|s      12057 AAGAGAGGAAGGAGGCGACAA 12077
                                                
C rnd-1_family-         21 AAGAGAGGAAGGAGGCGACAA 1

Matrix = 20p43g.matrix
Kimura (with divCpGMod) = 0.00
Transitions / transversions = 1.00 (0/0)
Gap_init rate = 0.00 (0 / 120), avg. gap size = 0.0 (0 / 0)

2073 0.84 0.00 0.00 scaffold636|size40550 11980 12217 (24897) C rnd-1_family-57#Unknown (299) 408 171 m_b3158s001i38 169035

  scaffold636|s      11980 CATTCAAGAGAGGAAGAGGGAGGCAACGATGGAGGAGGCAGGAGTTGGAA 12029
                                                                             
C rnd-1_family-        408 CATTCAAGAGAGGAAGAGGGAGGCAACGATGGAGGAGGCAGGAGTTGGAA 359

  scaffold636|s      12030 ATGGTGGATGGAGACAAAAGAGGAATCAAGAGAGGAAGGAGGCGACAATT 12079
                                                                             
C rnd-1_family-        358 ATGGTGGATGGAGACAAAAGAGGAATCAAGAGAGGAAGGAGGCGACAATT 309

  scaffold636|s      12080 TTGAAATGAAAGATATCAGAGCACAGAAATCAGATCTCGTTTCGCCAAGA 12129
                                         ?       i                           
C rnd-1_family-        308 TTGAAATGAAAGATNTCAGAGCGCAGAAATCAGATCTCGTTTCGCCAAGA 259

  scaffold636|s      12130 GAGTCAATGCCCACGAAGGACAAGGGTACCACAAATGACGCGACCACGAT 12179
                                                                             
C rnd-1_family-        258 GAGTCAATGCCCACGAAGGACAAGGGTACCACAAATGACGCGACCACGAT 209

  scaffold636|s      12180 CACATTCCATGCAAATCAATCAATGCAAATCAAAACAT 12217
                                    i                            
C rnd-1_family-        208 CACATTCCACGCAAATCAATCAATGCAAATCAAAACAT 171

Matrix = 20p43g.matrix
Kimura (with divCpGMod) = 0.08
Transitions / transversions = 1.00 (2/0)
Gap_init rate = 0.00 (0 / 237), avg. gap size = 0.0 (0 / 0)


2001 10.79 5.50 0.88 scaffold636|size40550 12228 12554 (24560) C rnd-1_family-45#Unknown (516) 342 1 m_b3158s001i39 169036

  scaffold636|s      12228 AGTGCGAATTGCCGGATTGCC-GTTGAGGGCCAGACTATATAGGGTGGGG 12276
                                   v   vv  v    -                i           
C rnd-1_family-        342 AGTGCGAAGTGCGTGAATGCCTGTTGAGGGCCAGACTACATAGGGTGGGG 293

  scaffold636|s      12277 AACTCCACAAATGTTAGCCTGCTCAAAAATTCTGCCTCTAGGTGTCCATA 12326
                               v        v?        v             --       ?   
C rnd-1_family-        292 AACTACACAAATGGNAGCCTGCTGAAAAATTCTGCCT--AGGTGTCNATA 245

  scaffold636|s      12327 TTATTTAGATGAAAGAATCTTGTTTTAGTACCTCATGTTAGTAAAATTGT 12376
                                         i                               i   
C rnd-1_family-        244 TTATTTAGATGAAAAAATCTTGTTTTAGTACCTCATGTTAGTAAAACTGT 195

  scaffold636|s      12377 AATTGGGCAAGCGAGAG------AT------AAATTTTTGCTAACATGTA 12414
                           ? vi  v          ------  ------   vii  i     -?  v
C rnd-1_family-        194 NAGCGGTCAAGCGAGAGTCTAACATTGTCCCAAAACCTTACTAAC-NGTT 146

  scaffold636|s      12415 AGTAAAAAATGAGAAAGAATCACCTACTCCTCCCAAGGAGCGTGACCGTT 12464
                             i     i               ii                i       
C rnd-1_family-        145 AGCAAAAAGTGAGAAAGAATCACCCGCTCCTCCCAAGGAGCGCGACCGTT 96

  scaffold636|s      12465 GAG-TGCTGTTAGCTAATCTGTAAAT--AAATTTTTTTTGCTAACCATGT 12511
                              -i           v       i --   v i           vi v 
C rnd-1_family-         95 GAGCCGCTGTTAGCTATTCTGTAAGTAAAAAATCTTTTTGCTAACAGTTT 46

  scaffold636|s      12512 AGCTAACAGAAACTTGC--ATCTTGCTAACAATTCGTTTGCAGTG 12554
                                      ?   i --ii   i                    
C rnd-1_family-         45 AGCTAACAGAANCTTACCAGCCTTACTAACAATTCGTTTGCAGTG 1

Matrix = 20p43g.matrix
Kimura (with divCpGMod) = 10.55
Transitions / transversions = 1.33 (20/15)
Gap_init rate = 0.03 (9 / 326), avg. gap size = 2.33 (21 / 9)


44433 3.00 0.32 0.63 scaffold636|size40550 12555 17797 (19317) scaffold37|size854255_(dbseq-nr_614)_[375639,381755]#LTR/Gypsy 891 6117 (0) m_b3158s001i40 169037

  scaffold636|s      12555 TTGTGGCACGAATGCTTACGTGCCTATTAGGTAGTAGCAGCCCCTCATTA 12604
                                                i                          v 
  scaffold37|si        891 TTGTGGCACGAATGCTTACGTACCTATTAGGTAGTAGCAGCCCCTCATGA 940

  scaffold636|s      12605 AAAATGAGAAGGCAATAAACATAAATGCCTTGGTTTATTTTTTA-CCGAA 12653
                                   i                                  v-     
  scaffold37|si        941 AAAATGAGGAGGCAATAAACATAAATGCCTTGGTTTATTTTTTTTCCGAA 990

  scaffold636|s      12654 AGAGCAATATGTTTGTAGTCTATTTTTAGACCTAAAAACACGATTAGACT 12703
                                 i     v                   v        i        
  scaffold37|si        991 AGAGCAGTATGTGTGTAGTCTATTTTTAGACCAAAAAACACAATTAGACT 1040

  scaffold636|s      12704 TAAAATTAGTCCGTACCCGTGATCACATGCAGATGCAGTGACACCACGGA 12753
                                                  i                          
  scaffold37|si       1041 TAAAATTAGTCCGTACCCGTGATTACATGCAGATGCAGTGACACCACGGA 1090

  scaffold636|s      12754 GTACTAAGTACTCATAGCCTTAGGGCAGTACAAAAAAAAATCTTCTAGGG 12803
                                       i                v        i           
  scaffold37|si       1091 GTACTAAGTACTTATAGCCTTAGGGCAGTTCAAAAAAAGATCTTCTAGGG 1140

  scaffold636|s      12804 CATAAAATGACCCTATGAAGAATCGTATGGCCTCTAAGGCCTAAAAAGCT 12853
                           i  v                                              
  scaffold37|si       1141 TATTAAATGACCCTATGAAGAATCGTATGGCCTCTAAGGCCTAAAAAGCT 1190

  scaffold636|s      12854 TGCTCGTGACCCCCGAGAGGATTCGGTCACTTGAAAGACTTGCGATTCCC 12903
                                        -      v                   i         
  scaffold37|si       1191 TGCTCGTGACCCC-GAGAGGTTTCGGTCACTTGAAAGACTCGCGATTCCC 1239

  scaffold636|s      12904 CTGGAAGTTCGCGATTCTCATGTTTCCAATGTGTAAGACACATTCTCAAG 12953
                                        i      v                      i  v   
  scaffold37|si       1240 CTGGAAGTTCGCGGTTCTCAGGTTTCCAATGTGTAAGACACATCCTAAAG 1289

  scaffold636|s      12954 GGAAAATGAGCCCGCCCTGGACTTGGTCCTACGATCATGGATCAGCCCCA 13003
                                    i v   v v    v i    i      ii            
  scaffold37|si       1290 GGAAAATGAACGCGCGCAGGACGTAGTCCCACGATCGCGGATCAGCCCCA 1339

  scaffold636|s      13004 TTCACATTTGAGCGCGTCACAGCACAGCCCATTTCACAAAAGCGTATCGC 13053
                                  vv           i                    -        
  scaffold37|si       1340 TTCACATGGGAGCGCGTCACGGCACAGCCCATTTCACAAAA-CGTATCGC 1388

  scaffold636|s      13054 GACACAGCCCTCGCGATCACGATCTGAAAAAGCGACCACATATCATTTGT 13103
                                      i       i           i              v   
  scaffold37|si       1389 GACACAGCCCTTGCGATCATGATCTGAAAAAACGACCACATATCATGTGT 1438

  scaffold636|s      13104 CCTAGACTCGCTGGGCTCAGCCCACTTG--CGCGATGGACCGGCCTAGGA 13151
                                    i             --   --           i        
  scaffold37|si       1439 CCTAGACTCACTGGGCTCAGCCC--TTGTTCGCGATGGACCAGCCTAGGA 1486

  scaffold636|s      13152 GAGAACTTTGTTCTTCTCCGCATATGGGCATAGGAGCGCAATATATTGCC 13201
                                 v       v    v  i      v    v               
  scaffold37|si       1487 GAGAACATTGTTCTACTCCCCACATGGGCTTAGGTGCGCAATATATTGCC 1536

  scaffold636|s      13202 GCATCCCGGTCAAAACGTCAGAGTGACGCGGAGTATTGTCTCCAAGTCCC 13251
                           i   v i     i -                                   
  scaffold37|si       1537 ACATACTGGTCAGA-CGTCAGAGTGACGCGGAGTATTGTCTCCAAGTCCC 1585

  scaffold636|s      13252 AGCACGCATGGGGGCGCAAGAAGGACCCATAAAACGACTACGTGTCGTGC 13301
                                    i                                      v 
  scaffold37|si       1586 AGCACGCATAGGGGCGCAAGAAGGACCCATAAAACGACTACGTGTCGTCC 1635

  scaffold636|s      13302 CCCAGAAACACTCTCAGCAAAATTCTCGTGAATCTCTGATTTGCGCAAGA 13351
                               i         i             i   vii i             
  scaffold37|si       1636 CCCAAAAACACTCTTAGCAAAATTCTCGCGAAATCCCGATTTGCGCAAGA 1685

  scaffold636|s      13352 ATGCTGCATACTTTTTGCGGTTTTTGTCAGGAAAACACGCAACTTGTTGA 13401
                                  vv        --      i                        
  scaffold37|si       1686 ATGCTGCTGACTTTTTG--GTTTTTATCAGGAAAACACGCAACTTGTTGA 1733

  scaffold636|s      13402 TTTATTTATTAAATCCAAGCAAAAAAAGTGAGAAAAGTCCACAAAAGTGA 13451
                              v   v v                -        v              
  scaffold37|si       1734 TTTCTTTCTGAAATCCAAGCAAAAAA-GTGAGAAATGTCCACAAAAGTGA 1782

  scaffold636|s      13452 GAATTCTTCTCATGTGGTATCCCTTTCATGCATATAAGCTACCAAGCTTA 13501
                                                            v v      -i     i
  scaffold37|si       1783 GAATTCTTCTCATGTGGTATCCCTTTCATGCATCTTAGCTAC-GAGCTTG 1831

  scaffold636|s      13502 GCAAA---AGGAAAGAAAAGCTAGTTGGCT-GTGAATAGCCCC-TGCACT 13546
                                ---          -           -i         vv-     v
  scaffold37|si       1832 GCAAATGAAGGAAAGAAA-GCTAGTTGGCTTATGAATAGCCAAATGCACA 1880

  scaffold636|s      13547 TCCTCTGGTCCGAGGAAAATAGAATTTAGAGCCCGAAAATATAAATTCGA 13596
                           v                                 -              i
  scaffold37|si       1881 ACCTCTGGTCCGAGGAAAATAGAATTTAGAGCCC-AAAATATAAATTCGG 1929

  scaffold636|s      13597 AATTATTTAATTTTTAATTAAAGAGCTCGTTAGAGAAAAATCTTGATCAA 13646
                                         -                        -      vv  
  scaffold37|si       1930 AATTATTTAATTTT-AATTAAAGAGCTCGTTAGAGAAAA-TCTTGAAAAA 1977

  scaffold636|s      13647 AATTCTACTGTCACGTTAAAATAACCTGATATTCAAATACCTTGCTACAT 13696
                                                                             
  scaffold37|si       1978 AATTCTACTGTCACGTTAAAATAACCTGATATTCAAATACCTTGCTACAT 2027

  scaffold636|s      13697 GTAAAAATAAAACAAAAATGCCAAGAAATCTTCTGGCATCATGAATTGTT 13746
                                                                             
  scaffold37|si       2028 GTAAAAATAAAACAAAAATGCCAAGAAATCTTCTGGCATCATGAATTGTT 2077

  scaffold636|s      13747 TTCTCAAGAAGATGAACTCTTCTCCCACGTTGAGAAATGTACACATGTGC 13796
                                            v            v           v       
  scaffold37|si       2078 TTCTCAAGAAGATGAACGCTTCTCCCACGTAGAGAAATGTACCCATGTGC 2127

  scaffold636|s      13797 CATGTTGCACTATTAACAAGCAATGGTATCAAAAAAGCAACTGGAAATCA 13846
                               i                              -              
  scaffold37|si       2128 CATGCTGCACTATTAACAAGCAATGGTATCAAAAA-GCAACTGGAAATCA 2176

  scaffold636|s      13847 AACCATGTTGGGTTTGAACCCCTGACACGGTGTTGCTACAGTAACAGTGA 13896
                                                                             
  scaffold37|si       2177 AACCATGTTGGGTTTGAACCCCTGACACGGTGTTGCTACAGTAACAGTGA 2226

  scaffold636|s      13897 AAGCAAGAAGGATGTAGTTCCAAGCTTCCCCATGTTCCAAAATTAGGAAC 13946
                                       ii                                    
  scaffold37|si       2227 AAGCAAGAAGGACATAGTTCCAAGCTTCCCCATGTTCCAAAATTAGGAAC 2276

  scaffold636|s      13947 ATCCATATGTTTTCCTTACCCAGCTAGGCAGGTGTCAAGCTCTTGGCGCA 13996
                                                                 ii          
  scaffold37|si       2277 ATCCATATGTTTTCCTTACCCAGCTAGGCAGGTGTCAAATTCTTGGCGCA 2326

  scaffold636|s      13997 CGCAGGATGGGTTCTTCCTACTCAAAAGGAAGGGCAAAGTCACACGATGT 14046
                           i                                                 
  scaffold37|si       2327 TGCAGGATGGGTTCTTCCTACTCAAAAGGAAGGGCAAAGTCACACGATGT 2376

  scaffold636|s      14047 TTTT-ATTGCACAAGCAGTAAATTCCTGTCAAAACACACTTTTCTGAGTA 14095
                               -     i      v                                
  scaffold37|si       2377 TTTTTATTGCGCAAGCATTAAATTCCTGTCAAAACACACTTTTCTGAGTA 2426

  scaffold636|s      14096 CATGTTACCCAGAGTGACTAAGCCAGCATATGACCTCAGTCTTTGACAAA 14145
                              i                                              
  scaffold37|si       2427 CATATTACCCAGAGTGACTAAGCCAGCATATGACCTCAGTCTTTGACAAA 2476

  scaffold636|s      14146 TGCAAGAACTGAGTTTGAATTGTTCTAGATTTTCGAACAAATAACAACAT 14195
                                                                             
  scaffold37|si       2477 TGCAAGAACTGAGTTTGAATTGTTCTAGATTTTCGAACAAATAACAACAT 2526

  scaffold636|s      14196 AAAATATGTTAAGATCAATTTCACCTTGCCAGTGATAATTGATGCAAAGT 14245
                                                i             i              
  scaffold37|si       2527 AAAATATGTTAAGATCAATTTTACCTTGCCAGTGACAATTGATGCAAAGT 2576

  scaffold636|s      14246 CTGCAAAAATCTGTGAACCAGAGTTGAAACAAAACCTGGACACAACATAC 14295
                                                                             
  scaffold37|si       2577 CTGCAAAAATCTGTGAACCAGAGTTGAAACAAAACCTGGACACAACATAC 2626

  scaffold636|s      14296 CATGCACATAGCTAACCACTTAAGTGCAGGACTCTTCTTGAGCAAAAATA 14345
                                                                             
  scaffold37|si       2627 CATGCACATAGCTAACCACTTAAGTGCAGGACTCTTCTTGAGCAAAAATA 2676

  scaffold636|s      14346 CTCATGATCACAGAGCTAACCACTCCTGTGAAAAACTCCTCTGGGGGTTG 14395
                                                                             
  scaffold37|si       2677 CTCATGATCACAGAGCTAACCACTCCTGTGAAAAACTCCTCTGGGGGTTG 2726

  scaffold636|s      14396 AGTAAAATAGCAGACCTTCCAAGCTGTGTCAAAATAAAAGAAAAAGACAC 14445
                                 v                      --------- i    v     
  scaffold37|si       2727 AGTAAACTAGCAGACCTTCCAAGCTGTGT---------AAAAAATGACAC 2767

  scaffold636|s      14446 GCACTTACACTACAAACTCAATTTCATACATGTTACTGAGGTTTCTCATG 14495
                           i                             i                   
  scaffold37|si       2768 ACACTTACACTACAAACTCAATTTCATACACGTTACTGAGGTTTCTCATG 2817

  scaffold636|s      14496 ACAAGAGAAACTGTTTGATGAAGTTCAGTGTGTTGGAAGAACGTGCCTGT 14545
                                                                             
  scaffold37|si       2818 ACAAGAGAAACTGTTTGATGAAGTTCAGTGTGTTGGAAGAACGTGCCTGT 2867

  scaffold636|s      14546 TTACCTCTACTTTTG-AACGAGGTAGGTTTACAGCCTATAAAGACAGAGC 14594
                                    i    v-  v                               
  scaffold37|si       2868 TTACCTCTATTTTTCCAAAGAGGTAGGTTTACAGCCTATAAAGACAGAGC 2917

  scaffold636|s      14595 ACAACCAGTCCAAAAGTCAAGTAAAAACAACGAGGACAATTTACCTTGGC 14644
                                                     -                       
  scaffold37|si       2918 ACAACCAGTCCAAAAGTCAAGTAAAA-CAACGAGGACAATTTACCTTGGC 2966

  scaffold636|s      14645 GACTGGAGGGTTTCATTGACAGCCGTCGTCAGAACTGGCTGTACAAGAAC 14694
                                                                             
  scaffold37|si       2967 GACTGGAGGGTTTCATTGACAGCCGTCGTCAGAACTGGCTGTACAAGAAC 3016

  scaffold636|s      14695 AGAACACCCAAACAAACATAAATTACTGTAAATCAAAA-GTGATTCTTAA 14743
                                             v                   -           
  scaffold37|si       3017 AGAACACCCAAACAAACAGAAATTACTGTAAATCAAAAAGTGATTCTTAA 3066

  scaffold636|s      14744 AATAAGTGAAAATAGACAAAAATAGTTAGGAAAACTGTCTAAACTCAAA- 14792
                                 --- v  i        --     v                   -
  scaffold37|si       3067 AATAAG---ATATGGACAAAAA--GTTAGCAAAACTGTCTAAACTCAAAA 3111

  scaffold636|s      14793 GAATCCTTACAGTACTGTAGATGTTGCTATGTTCAACTCTGCAATCACCA 14842
                                                                             
  scaffold37|si       3112 GAATCCTTACAGTACTGTAGATGTTGCTATGTTCAACTCTGCAATCACCA 3161

  scaffold636|s      14843 TAAGACTGCATGAAAAGTCAACAAATCATAGACTAGATACTGACGCATCT 14892
                                  v            v                             
  scaffold37|si       3162 TAAGACTTCATGAAAAGTCACCAAATCATAGACTAGATACTGACGCATCT 3211

  scaffold636|s      14893 AGAACCCAATTCGTGCCTAGAAAAACTGAAGAAGGTTATACCTACTCAGA 14942
                           i      -i   i    v     v                          
  scaffold37|si       3212 GGAACCC-GTTCATGCCGAGAAACACTGAAGAAGGTTATACCTACTCAGA 3260

  scaffold636|s      14943 GCTAGCAATAACAATCATGGGTTTTCCATGTGCCTCACAAGCACATTCAA 14992
                                                                             
  scaffold37|si       3261 GCTAGCAATAACAATCATGGGTTTTCCATGTGCCTCACAAGCACATTCAA 3310

  scaffold636|s      14993 TGGAGTCAATGATGGCCATACTGTTCTCAATAGAACTCATTTGGAGTAAT 15042
                                                     v                       
  scaffold37|si       3311 TGGAGTCAATGATGGCCATACTGTTCACAATAGAACTCATTTGGAGTAAT 3360

  scaffold636|s      15043 ATGATATTCTCTCCAAAGGCTAGCTTGAGAGA-CACCTTAAACAAGGTTA 15091
                                  --                       -                 
  scaffold37|si       3361 ATGATAT--TCTCCAAAGGCTAGCTTGAGAGACCACCTTAAACAAGGTTA 3408

  scaffold636|s      15092 GGATGGACTCATTAAGCAGCGAGTAAAGGTTTGCATGACAAACCAATACA 15141
                                    i ii             i                       
  scaffold37|si       3409 GGATGGACTTACCAAGCAGCGAGTAAGGGTTTGCATGACAAACCAATACA 3458

  scaffold636|s      15142 CAACATCTCTGCACAAAGACAACAAGGGCTTAATAACAGACCCAAAGTCT 15191
                                                               i             
  scaffold37|si       3459 CAACATCTCTGCACAAAGACAACAAGGGCTTAATAATAGACCCAAAGTCT 3508

  scaffold636|s      15192 TTGCATGGCAAAAGCACCATGCTCACAAGCAGATGAAAACTCGCT-AAAC 15240
                            i                     i                     -    
  scaffold37|si       3509 TCGCATGGCAAAAGCACCATGCTTACAAGCAGATGAAAACTCGCTAAAAC 3558

  scaffold636|s      15241 ATTCGCCCATACAGGGAACTCACACGCTACTGGGTGGTCCAGTACAAGGG 15290
                                                   i                         
  scaffold37|si       3559 ATTCGCCCATACAGGGAACTCACATGCTACTGGGTGGTCCAGTACAAGGG 3608

  scaffold636|s      15291 AGAACCTTGGGTAAGACAATATGATTGTCTCGCCTCACTCACAACTGGAA 15340
                                                                             
  scaffold37|si       3609 AGAACCTTGGGTAAGACAATATGATTGTCTCGCCTCACTCACAACTGGAA 3658

  scaffold636|s      15341 TTGTAGAGGAGGAGGTACACGGTACACA-AAAAGAGACTGATTAATGTTA 15389
                                               v       -         vv          
  scaffold37|si       3659 TTGTAGAGGAGGAGGTACACTGTACACACAAAAGAGACACATTAATGTTA 3708

  scaffold636|s      15390 GACATTTGTTACCACAACAAGTCTAGAGCAACACCAACTCAGGTTGGGTA 15439
                                                                             
  scaffold37|si       3709 GACATTTGTTACCACAACAAGTCTAGAGCAACACCAACTCAGGTTGGGTA 3758

  scaffold636|s      15440 TGCTCGCATTCTAGTACAGCTTGCTGAACTTAGAGTGCATATAATACACA 15489
                                                                             
  scaffold37|si       3759 TGCTCGCATTCTAGTACAGCTTGCTGAACTTAGAGTGCATATAATACACA 3808

  scaffold636|s      15490 GAATAAGAGAAATTGAATCCTTGACCATGATTAACATTATTGAATTCAAC 15539
                                                               i     i      v
  scaffold37|si       3809 GAATAAGAGAAATTGAATCCTTGACCATGATTAACACTATTGGATTCAAA 3858

  scaffold636|s      15540 AGAACTGTGTCTTACTAGATAATGGTCTCACTGAGACGTGATGACTAGTA 15589
                                                                vi           
  scaffold37|si       3859 AGAACTGTGTCTTACTAGATAATGGTCTCACTGAGACTCGATGACTAGTA 3908

  scaffold636|s      15590 CTTGATTCTCTTGTGAGAACTTCTGACGGTTCACCTTCAGAATTAGCCAT 15639
                                                                             
  scaffold37|si       3909 CTTGATTCTCTTGTGAGAACTTCTGACGGTTCACCTTCAGAATTAGCCAT 3958

  scaffold636|s      15640 GGAGAACACATATGGTGTCCATAAGGAAGGACTCATAGAGTCACTGAAAC 15689
                                                                       i     
  scaffold37|si       3959 GGAGAACACATATGGTGTCCATAAGGAAGGACTCATAGAGTCACCGAAAC 4008

  scaffold636|s      15690 ACGTGGGTCTTTTTGCTAAAGACAACGGGATGACCATAGGTAGTGCACAC 15739
                                                                             
  scaffold37|si       4009 ACGTGGGTCTTTTTGCTAAAGACAACGGGATGACCATAGGTAGTGCACAC 4058

  scaffold636|s      15740 ATGTTTGGCACAACAAACCATAAAATAAGCCTCATAATCACATGAGCACA 15789
                                                    i                        
  scaffold37|si       4059 ATGTTTGGCACAACAAACCATAAAACAAGCCTCATAATCACATGAGCACA 4108

  scaffold636|s      15790 TGAACAAAAACGATCCACAACCGTTGTTCTTGTAAACCACAGCATATAGA 15839
                           i                                                 
  scaffold37|si       4109 CGAACAAAAACGATCCACAACCGTTGTTCTTGTAAACCACAGCATATAGA 4158

  scaffold636|s      15840 ATTGTGAGTATCCCTAGTTAAACAGGAATATCATCTCACACAAAAGGATA 15889
                                                                             
  scaffold37|si       4159 ATTGTGAGTATCCCTAGTTAAACAGGAATATCATCTCACACAAAAGGATA 4208

  scaffold636|s      15890 AGTCAAACATGAACATCTCTACTGAGAGACATGTAGCACCTTGTTGGCAT 15939
                                                                             
  scaffold37|si       4209 AGTCAAACATGAACATCTCTACTGAGAGACATGTAGCACCTTGTTGGCAT 4258

  scaffold636|s      15940 GCAATGCAAAACAAATGCAACTCAAGAAGCTATGCACAGAAATGTAGTAT 15989
                                                                             
  scaffold37|si       4259 GCAATGCAAAACAAATGCAACTCAAGAAGCTATGCACAGAAATGTAGTAT 4308

  scaffold636|s      15990 CGCTTCACTAGCTTAGACAAATCCAAAGAGAAACACAACTATTACGTTGT 16039
                                                                             
  scaffold37|si       4309 CGCTTCACTAGCTTAGACAAATCCAAAGAGAAACACAACTATTACGTTGT 4358

  scaffold636|s      16040 CAACATATCATGGAAAGTTCACTTCTCCATGATGCTCGCTGTGAAGTCAC 16089
                                                                             
  scaffold37|si       4359 CAACATATCATGGAAAGTTCACTTCTCCATGATGCTCGCTGTGAAGTCAC 4408

  scaffold636|s      16090 AATATGGTTCCATATACCATAAGATTATAGTCAACAACTGTCTTTCAAAA 16139
                                         v                             v    i
  scaffold37|si       4409 AATATGGTTCCATAAACCATAAGATTATAGTCAACAACTGTCTTACAAAG 4458

  scaffold636|s      16140 TATAAAAATAGGTACGCACATGCACATTTAAATATGTTGCAATGTCATTA 16189
                                    v                      i                 
  scaffold37|si       4459 TATAAAAATTGGTACGCACATGCACATTTAAACATGTTGCAATGTCATTA 4508

  scaffold636|s      16190 CCACCAACAAAAGAGTTATACATGTACAGACCTCCCTCGAGGATCCTTGC 16239
                                                                             
  scaffold37|si       4509 CCACCAACAAAAGAGTTATACATGTACAGACCTCCCTCGAGGATCCTTGC 4558

  scaffold636|s      16240 TACAAAATACAAAAGGATATCATAAACACTGAATCCGTACTCTTCATGGT 16289
                                     -                                       
  scaffold37|si       4559 TACAAAATAC-AAAGGATATCATAAACACTGAATCCGTACTCTTCATGGT 4607

  scaffold636|s      16290 ACAAAAAGACATAGACGTTGATGCTTGGACCTTCCAATGATTATAGTCAA 16339
                                                                             
  scaffold37|si       4608 ACAAAAAGACATAGACGTTGATGCTTGGACCTTCCAATGATTATAGTCAA 4657

  scaffold636|s      16340 TACATCAAGTATGACTTGACATTGTTCACTTGCCGATAGCTGACCCTTTG 16389
                                i v         i                                
  scaffold37|si       4658 TACATTATGTATGACTTAACATTGTTCACTTGCCGATAGCTGACCCTTTG 4707

  scaffold636|s      16390 GGCAACTATTCCCATGGATACATAGGGGTGACAGAGCAAATTGAAGGACA 16439
                                                                             
  scaffold37|si       4708 GGCAACTATTCCCATGGATACATAGGGGTGACAGAGCAAATTGAAGGACA 4757

  scaffold636|s      16440 ATTTACAAACACAAAGGATTGCAGAAGATAACAAACAGAATATCTGTACT 16489
                             v                           i                   
  scaffold37|si       4758 ATATACAAACACAAAGGATTGCAGAAGATAGCAAACAGAATATCTGTACT 4807

  scaffold636|s      16490 ATCAGCACCTTCGTACCTAGACCTGGTTCAATATCCACATTGTACACAAA 16539
                                      i                                      
  scaffold37|si       4808 ATCAGCACCTTTGTACCTAGACCTGGTTCAATATCCACATTGTACACAAA 4857

  scaffold636|s      16540 TAGTGACAATTAAGGTGCAGTTTCAACACTCCACTTTTGGACCATATGCA 16589
                            v                            v      i            
  scaffold37|si       4858 TTGTGACAATTAAGGTGCAGTTTCAACACTACACTTTCGGACCATATGCA 4907

  scaffold636|s      16590 TTTCATTTGGCTTCCCAGTGTAAGTCAACCAGAGTCTTCCAATATCAAAA 16639
                                                                  v          
  scaffold37|si       4908 TTTCATTTGGCTTCCCAGTGTAAGTCAACCAGAGTCTTCAAATATCAAAA 4957

  scaffold636|s      16640 CCC-AAAAGTGAATAACTATCTAGAGTTCAACATCAACCAAATCATGGAG 16688
                              -                                              
  scaffold37|si       4958 CCCAAAAAGTGAATAACTATCTAGAGTTCAACATCAACCAAATCATGGAG 5007

  scaffold636|s      16689 ATGCTTGGCCTGCTGTACCAATCATGGTCTTGTCAGCAGCTTCTAGTGGC 16738
                                                                             
  scaffold37|si       5008 ATGCTTGGCCTGCTGTACCAATCATGGTCTTGTCAGCAGCTTCTAGTGGC 5057

  scaffold636|s      16739 ACAATGTTTACCTAAACAAACACTCAGATGCCATTCACTCATACCTACTA 16788
                                                                             
  scaffold37|si       5058 ACAATGTTTACCTAAACAAACACTCAGATGCCATTCACTCATACCTACTA 5107

  scaffold636|s      16789 TGCAGTGCCTATCGCCTAAATGTAGTGTAGCAATCATAAGATGGAATTGT 16838
                                                                             
  scaffold37|si       5108 TGCAGTGCCTATCGCCTAAATGTAGTGTAGCAATCATAAGATGGAATTGT 5157

  scaffold636|s      16839 TGTTCGGCATTCCACTTTTGCACACACAGACAAAATCAATAGGAGACACC 16888
                                                                             
  scaffold37|si       5158 TGTTCGGCATTCCACTTTTGCACACACAGACAAAATCAATAGGAGACACC 5207

  scaffold636|s      16889 AGGCAACACCAAACCGACCCAAAATTATCCTCATCAATTTATGGTCACAT 16938
                                                                       v     
  scaffold37|si       5208 AGGCAACACCAAACCGACCCAAAATTATCCTCATCAATTTATGGGCACAT 5257

  scaffold636|s      16939 GGTCCGTGGAAAGCAATGCTTTAGTAAACAAAGGTAATTTACCCCGCACA 16988
                                                                         i   
  scaffold37|si       5258 GGTCCGTGGAAAGCAATGCTTTAGTAAACAAAGGTAATTTACCCCGTACA 5307

  scaffold636|s      16989 AATATTCAGTCGGTATACCAGTGATAATTGGACTATCACAGAAAGTATAC 17038
                                     i                                      v
  scaffold37|si       5308 AATATTCAGTTGGTATACCAGTGATAATTGGACTATCACAGAAAGTATAG 5357

  scaffold636|s      17039 GATAAGACAATCAGGGTTACACGCGGAAGTAAGTCAGAATATAAGTTTGA 17088
                                                                             
  scaffold37|si       5358 GATAAGACAATCAGGGTTACACGCGGAAGTAAGTCAGAATATAAGTTTGA 5407

  scaffold636|s      17089 CTTCGGAGAGTACAATCAAACCAGCTTTATCATAAGCCATGACAAATCTC 17138
                              v                                              
  scaffold37|si       5408 CTTGGGAGAGTACAATCAAACCAGCTTTATCATAAGCCATGACAAATCTC 5457

  scaffold636|s      17139 CCTCTCCACATGAACTTACACTTCATATACTACATAAAATCATATGTAGG 17188
                                                                             
  scaffold37|si       5458 CCTCTCCACATGAACTTACACTTCATATACTACATAAAATCATATGTAGG 5507

  scaffold636|s      17189 TACACAGCGTCACAGGCAGCTTGCACATTTTTAACCTCAACAAGAATGGT 17238
                                  i                                      i   
  scaffold37|si       5508 TACACAGTGTCACAGGCAGCTTGCACATTTTTAACCTCAACAAGAACGGT 5557

  scaffold636|s      17239 TTTTCTGCAAGTCTAGCTCGTAATCGGATTTTTTTCCTCACAGAGGTTTT 17288
                                      v                                      
  scaffold37|si       5558 TTTTCTGCAAGGCTAGCTCGTAATCGGATTTTTTTCCTCACAGAGGTTTT 5607

  scaffold636|s      17289 ACTTTTCCGCGAGCCACGCTAATTCTCCAATCGTGGGG-GCGAGTGACAT 17337
                                                                 - vi        
  scaffold37|si       5608 ACTTTTCCGCGAGCCACGCTAATTCTCCAATCGTGGGGCGAAAGTGACAT 5657

  scaffold636|s      17338 AGGCCAATTATCTACCTTAAGTAGTAAACCCAACAAGGTTCCACCTGGAA 17387
                                                                             
  scaffold37|si       5658 AGGCCAATTATCTACCTTAAGTAGTAAACCCAACAAGGTTCCACCTGGAA 5707

  scaffold636|s      17388 CATCTAAGGGTCCTCTTCACTTTGCATTGGACAAAGGAAGTGTGAAAGTC 17437
                                                                             
  scaffold37|si       5708 CATCTAAGGGTCCTCTTCACTTTGCATTGGACAAAGGAAGTGTGAAAGTC 5757

  scaffold636|s      17438 ATAATATATTCGTTTCTCAGAAACAATATATTTCAAGTACATACTGATCA 17487
                                                                             
  scaffold37|si       5758 ATAATATATTCGTTTCTCAGAAACAATATATTTCAAGTACATACTGATCA 5807

  scaffold636|s      17488 GGTATGTTTTGAGAGACAATAATTCAAGTGAAGCAGTTGAGCGAGTTCAA 17537
                                                      v                      
  scaffold37|si       5808 GGTATGTTTTGAGAGACAATAATTCAATTGAAGCAGTTGAGCGAGTTCAA 5857

  scaffold636|s      17538 CTGCTCAACTGACAAGACTGCAGTGTGAGACCTTCTCAACTGACAATCTT 17587
                                                                             
  scaffold37|si       5858 CTGCTCAACTGACAAGACTGCAGTGTGAGACCTTCTCAACTGACAATCTT 5907

  scaffold636|s      17588 GCAGTGTGAGAGTTTCTCTATAAAATTATCACATGTGGATTCATACCAAG 17637
                                                                             
  scaffold37|si       5908 GCAGTGTGAGAGTTTCTCTATAAAATTATCACATGTGGATTCATACCAAG 5957

  scaffold636|s      17638 TCAGGTAGAATTCTACACAGTTTCATTTTGTGCAATGAAGCATGTATGCT 17687
                                                                        v    
  scaffold37|si       5958 TCAGGTAGAATTCTACACAGTTTCATTTTGTGCAATGAAGCATGTTTGCT 6007

  scaffold636|s      17688 TCATTGCTGCTTGTTACTAGCAGACAACTTAACTCATAAAAATCAGTTCC 17737
                                                                             
  scaffold37|si       6008 TCATTGCTGCTTGTTACTAGCAGACAACTTAACTCATAAAAATCAGTTCC 6057

  scaffold636|s      17738 CAACAACTTGTATCTATCCGTTACTACATAGTACAAACTACATTAAAACG 17787
                                                                             
  scaffold37|si       6058 CAACAACTTGTATCTATCCGTTACTACATAGTACAAACTACATTAAAACG 6107

  scaffold636|s      17788 GCTTAGGTCA 17797
                                     
  scaffold37|si       6108 GCTTAGGTCA 6117

Matrix = 20p43g.matrix
Kimura (with divCpGMod) = 2.77
Transitions / transversions = 1.11 (82/74)
Gap_init rate = 0.01 (47 / 5242), avg. gap size = 1.06 (50 / 47)


640 20.91 1.11 1.68 scaffold636|size40550 17795 17974 (19140) C rnd-1_family-336#Unknown (76) 183 5 m_b3158s001i41 169038

  scaffold636|s      17795 TCAACCAATGGCAAATTTATTTAGGCCAGATGCTTTCTCTTCAGAATTTA 17844
                              i vi?   ? ivi v  i v         v v  ii  v    ii v
C rnd-1_family-        183 TCAGCGGNTGGNAGCCTGATCTTGGCCAGATGATGTCCTTTGAGAACCTT 134

  scaffold636|s      17845 AAC-AGAATCTTGCAAGCAAACTAAAGAAATTTTGCAACTAAAGACATCT 17893
                           ?  -  ?   i v v?       i?  iv i  i  ?  vii  ?   ?v
C rnd-1_family-        133 NACGAGNATCCTCCTNGCAAACTGNAGGTACTTCGCNACAGGAGNCATNG 84

  scaffold636|s      17894 TCATCCCAAAAATCAACTGGAGCAGCATCAATGAACCCCTGGTCCTACTC 17943
                              ??              v  v v      i  ?  ? v   ? v    
C rnd-1_family-         83 TCANNCCAAAAATCAACTGCAGAACCATCAACGANCCNCGGGTNCGACTC 34

  scaffold636|s      17944 CATGTCAACAGAAC-AGCCCAAGACAATCAGC 17974
                             i i   ---   -  ?  ?           
C rnd-1_family-         33 CACGCCAA---AACAAGNCCNAGACAATCAGC 5

Matrix = 20p43g.matrix
Kimura (with divCpGMod) = 25.19
Transitions / transversions = 1.06 (19/18)
Gap_init rate = 0.03 (5 / 179), avg. gap size = 1.00 (5 / 5)


5403 17.76 7.26 3.70 scaffold636|size40550 18530 20044 (17070) C scaffold544|size98996_(dbseq-nr_619)_[60523,66599]#LTR (218) 5859 4293 m_b3158s001i42 169039

  scaffold636|s      18530 CTGTTCCATGATTGGTTTTCTCAGAAAGAAGTCAT-----AGAT-TTATG 18573
                               i      vvi v     v        i  v -----i   -  v  
C scaffold544|s       5859 CTGTCCCATGAGAAGGTTTCTGAGAAAGAAATCCTCTCTTGGATATTTTG 5810

  scaffold636|s      18574 ----AGAAA-----GGAGTG-ATA---GT-TTTCTGAGAAGGAAAACATA 18609
                           ----     -----i  i  -   ---  -     v --  i    v  v
C scaffold544|s       5809 TCTAAGAAACACCTAGAATGTATATGGGTGTTTCTCA--AGAAAAAAATT 5762

  scaffold636|s      18610 GTTTTCTGAGAAAAAACGTAGTTTCTGAGAAACTAATATCTCATTACT-T 18658
                             i  i   ------ ii v      v      -       i  v   - 
C scaffold544|s       5761 GTCTTTTGA------ATATTGTTTCTCAGAAAC-AATATCTTATGACTAT 5719

  scaffold636|s      18659 TGCTTACTTCCTTTG-GTCAGGACAATGTGCAAAGTACCCATAGAAGTTC 18707
                             --           -  i v-    v v v i  v   vv i  i    
C scaffold544|s       5718 TG--TACTTCCTTTGTGTTAC-ACAAAGGGAAGAGGACCATTGGAGGTTC 5672

  scaffold636|s      18708 CAGTTGGAAGCTTATGGGGTGTACCTAAAGAAGGTCGATAATTGGCCCAT 18757
                             vi     v  iv v    v    - ivv     v           i  
C scaffold544|s       5671 CACCTGGAACCTCTTTGGGTTTACC-AGTTAAGGTAGATAATTGGCCTAT 5623

  scaffold636|s      18758 GTCACTTGCCCCCACGATTGGAGAATTAGAGTGGCTCTCGGAAAAGTAAA 18807
                                 i                      v       v            
C scaffold544|s       5622 GTCACTCGCCCCCACGATTGGAGAATTAGCGTGGCTCGCGGAAAAGTAAA 5573

  scaffold636|s      18808 ACCTTTGGTGAGGAAAAA--TCTGATTACGAGCCAGACTTGCAGAAAAAA 18855
                               i-            --  i  v  i                    v
C scaffold544|s       5572 ACCTC-GGTGAGGAAAAAAATCCGAATATGAGCCAGACTTGCAGAAAAAC 5524

  scaffold636|s      18856 ACTTATTGTTAAGGATGAAAAT-TGCAAGT--CTTGGTGAC--TTTGTGT 18900
                           vv  v     i   v i     -      i-- i  -    --     ii
C scaffold544|s       5523 CGTTCTTGTTGAGGTTAAAAATGTGCAAGCTGCCTG-TGACGATTTGTAC 5475

  scaffold636|s      18901 TTTTCATTAGTATTTTACACAGTATTCTTAAGTGTAATTGCTTGTGGAGA 18950
                           i v-   - v       iii     -v v        v v v        
C scaffold544|s       5474 CTA-CAT-ATTATTTTATGTAGTAT-ATGAAGTGTAAGTTCATGTGGAGA 5428

  scaffold636|s      18951 GGGAGA--------------------AATT--TTTGA--GTACTCTCCTA 18976
                                 -------------------- ii --     --           
C scaffold544|s       5427 GGGAGATTTGTCATGGCTTATGATAAAGCTGGTTTGATTGTACTCTCCTA 5378

  scaffold636|s      18977 AGCCAGGTTT----TATGACTTA-TTCCGCATGAAACCCTAATTGTCTTG 19021
                             i  iii  ---- v       -      i  v      i        i
C scaffold544|s       5377 AGTCAAACTTATATTCTGACTTACTTCCGCGTGTAACCCTGATTGTCTTA 5328

  scaffold636|s      19022 TCGTATAAATG-CTGAGATAGTCCAAGTATCACTTCTATACAGACTGAAT 19070
                                  v-  -   v          v       vv     v        
C scaffold544|s       5327 TCGTATAC-TGTCTGTGATAGTCCAATTATCACTGGTATACCGACTGAAT 5279

  scaffold636|s      19071 ATTTTGTGCGGGGTTAAAGACCTT-GTTCACTATAGCATTGCTT--CACA 19117
                               -         v   v     -   i    -          --   i
C scaffold544|s       5278 ATTT-GTGCGGGGTAAAATACCTTTGTTTACTA-AGCATTGCTTTCCACG 5231

  scaffold636|s      19118 AACCATGTGACCATAACGTTTAAGAGGATATGTTAAGGTCGATTTGGTGT 19167
                           i               -i    v       vv  vi     i        
C scaffold544|s       5230 GACCATGTGACCATAA-ATTTATGAGGATAATTTTGGGTCGGTTTGGTGT 5182

  scaffold636|s      19168 TGCCTGGTGTCTCCTATTATGGTTTTGATTGTGTTTGCATGATTGGAATG 19217
                                             -- i     vi     v    vi v       
C scaffold544|s       5181 TGCCTGGTGTCTCCTATT--GATTTTGTCTGTGTGTGCAAAAGTGGAATG 5134

  scaffold636|s      19218 CCAAACAACAGTTCCATCATTTGTTTTGTTACACTACAATTAGGCGGTAG 19267
                             i       i       v v  v  - i         v       i   
C scaffold544|s       5133 CCGAACAACAATTCCATCTTATGATT-GCTACACTACATTTAGGCGATAG 5085

  scaffold636|s      19268 GCACTGCTTTGTAGATTTTTCAAGTGAATGACATGTTGATACATGTC-AG 19316
                                  v v    i v ---i        i   v vii iiv   i-  
C scaffold544|s       5084 GCACTGCATAGTAGGTAT---GAGTGAATGGCATCTGAGTGTTTGTTTAG 5038

  scaffold636|s      19317 GATCACAAAATGCCACTAGAAGCTGCTGAAGAGACCATTATTTGTTCAGC 19366
                            vvv   vvi                   vi       v   v  v    
C scaffold544|s       5037 GTAAACATTGTGCCACTAGAAGCTGCTGACAAGACCATGATTGGTACAGC 4988

  scaffold636|s      19367 AGGTCAAGCATCACCA-G--TTGGTAGATGTT-ATCTCTCGTGAGATATT 19412
                              i        v   - --     v      - v    v vv  vv   
C scaffold544|s       4987 AGGCCAAGCATCTCCATGATTTGGTTGATGTTGAACTCTAGATAGTAATT 4938

  scaffold636|s      19413 CCCTTAT--GGTATT--TATT--ACAATTCTAGCTGACTTACACTGTGT- 19455
                            v   v --   v  --    -- vi i   i i            v v-
C scaffold544|s       4937 CACTTTTTGGGTTTTGATATTTGAAGACTCTGGTTGACTTACACTGGGAA 4888

  scaffold636|s      19456 GCCAAATGATAT-CATATGGTTGAGAAGTGGAGTTAAGAAACTTCACTTT 19504
                                    v  -        ivii         vvv      v   i  
C scaffold544|s       4887 GCCAAATGAAATGCATATGGTCCGAAAGTGGAGTGTTGAAACTGCACCTT 4838

  scaffold636|s      19505 GATTGTCAC-ATGAGTGAACAATGAAATATATTAAAACCAGTTCTAATTT 19553
                           i        -   v   v      vii-     i  -    v    iv -
C scaffold544|s       4837 AATTGTCACGATGTGTGTACAATGTGG-ATATTGAA-CCAGGTCTAGGT- 4791

  scaffold636|s      19554 ACAAAGGTGCTGATAGTACATATTTTCTGT-------CTCATGCA-TCCT 19595
                             i                 v  v      -------  iv    -    
C scaffold544|s       4790 ACGAAGGTGCTGATAGTACAGATATTCTGTTTGTTATCTTCTGCAATCCT 4741

  scaffold636|s      19596 AGGTATGAGTGTTTTGGTCCTTCATTTTGCTCTTTCACCCCTATGTATCC 19645
                           vv  i vi  i v   -      vv        v                
C scaffold544|s       4740 TTGTGTTGGTATATTG-TCCTTCTATTTGCTCTGTCACCCCTATGTATCC 4692

  scaffold636|s      19646 ATGGGAATAGGTGCCCAAATGGGTCAGCTACTGGCAAGGTGAACAATGTC 19695
                                     v        -          ii      -          i
C scaffold544|s       4691 ATGGGAATAGTTGCCCAAA-GGGTCAGCTATCGGCAAG-TGAACAATGTT 4644

  scaffold636|s      19696 AAGTC----------TGGTGACTATGATCATTGGAAGGTACAAACATCAA 19735
                                ---------- iv       i             v   i      
C scaffold544|s       4643 AAGTCATACATAATGTATTGACTATAATCATTGGAAGGTCCAAGCATCAA 4594

  scaffold636|s      19736 TGTCTGTCTCATTGTTGT-CCA--AAGAGTGTCGAGATTCA---TTTATG 19779
                           i    i v  -  v    -   --      i-  -      ---      
C scaffold544|s       4593 CGTCTATGTC-TTTTTGTACCATGAAGAGTA-CG-GATTCAGTGTTTATG 4547

  scaffold636|s      19780 ATGGTATTCCTTGATATTTTGTACTGAGGATCCTCAAGAGAGGCTTTTAC 19829
                             ---  i i  vi         vii         i  i    ii v   
C scaffold544|s       4546 AT---ATCCTTTTGTATTTTGTAGCAAGGATCCTCGAGGGAGGTCTGTAC 4500

  scaffold636|s      19830 GTTTATAACTCTCTGGATG-TGGTAATGACAGTGTCACATAGTTAAATGT 19878
                           i v         i v v  -           v  iv     v        
C scaffold544|s       4499 ATGTATAACTCTTTTGTTGGTGGTAATGACATTGCAACATATTTAAATGT 4450

  scaffold636|s      19879 GCATGTGCGTACCA---TTTGTATCTTCATACAACAGTTGTTGGTAATTA 19925
                                         ---   i   i  -i  vi          --- i  
C scaffold544|s       4449 GCATGTGCGTACCAATTTTTATATTTT-GTAAGACAGTTGTTG---ACTA 4404

  scaffold636|s      19926 TA--TTTATGTTTT-TTGAATCATATTGATACTTCATAGTTTTGCGCATC 19972
                             --i     v   - v   i       vv      i  i--- v     
C scaffold544|s       4403 TAATCTTATGGTTTATGGAACCATATTGTGACTTCACAGC---GAGCATC 4357

  scaffold636|s      19973 ATGGAGAAATCAACTTCTCTTG--ATGTTGACAACCTAACTTACCTAGAT 20020
                                   i v     ii v  --           v  ----------  
C scaffold544|s       4356 ATGGAGAAGTGAACTTTCCATGATATGTTGACAACGTA----------AT 4317

  scaffold636|s      20021 GGTTGT-TTTCTTTTTAGTGTTTGT 20044
                           i     -     i   i -i     
C scaffold544|s       4316 AGTTGTGTTTCTCTTTGG-ATTTGT 4293

Matrix = 20p43g.matrix
Kimura (with divCpGMod) = 19.37
Transitions / transversions = 0.89 (122/137)
Gap_init rate = 0.07 (101 / 1514), avg. gap size = 1.66 (168 / 101)


618 21.73 4.12 12.10 scaffold636|size40550 19994 20260 (16854) scaffold177|size204315_(dbseq-nr_273)_[38496,44408]#DNA 1731 1978 (3935) m_b3158s001i43 169040

  scaffold636|s      19994 GATGTTGACAACCTAACTTA-CCTAGATGGTTGTTTTCTTTTTAGTGTTT 20042
                                   iiiiv i     -  v       -i  i   -----------
  scaffold177|s       1731 GATGTTGATGGTGTGACTTATCCGAGATGGT-ATTCTCT----------- 1768

  scaffold636|s      20043 GTGAGTTTAAAGAAGACTCACAATTTACTTTCCTATGGTTTTTACAAGAA 20092
                             v  i--  i i v          iv  v v  i               
  scaffold177|s       1769 GTTAGC--AAGGGATACTCACAATTCTCTGTGCTGTGGTTTTTACAAGAA 1816

  scaffold636|s      20093 CAAAGATCGC--TTTTTTTGTTTTTCTTGC-TTCATAGGGCTCAATTGAG 20139
                                  i  --v i     - v      i-i     v ii ---     
  scaffold177|s       1817 CAAAGATTGCAGATCTTTTG-TGTTCTTGTGCTCATATGATT---TTGAG 1862

  scaffold636|s      20140 GCTTATACTATGTTGCGTTGTGTGCGTCACATT--GTTGCACTACTAATG 20187
                               i vi    v ---    -   iii     --          iv   
  scaffold177|s       1863 GCTTGTTTTATGGT---TTGT-TGCACTACATTTAGTTGCACTACCTATG 1908

  scaffold636|s      20188 G-----CCCATTGTCTGCCTCTGAGAGAAAAGACTAAGGTGTTATAGTGA 20232
                            -----   v   --   i ----- iv     vi        v i    
  scaffold177|s       1909 GTAATCCCCTTTG--TGCTT-----AACAAAGAACAAGGTGTTTTGGTGA 1951

  scaffold636|s      20233 CTCAATGAGTCGCTACTTTTGGGTATCA 20260
                            i v       v   -  i   i  i  
  scaffold177|s       1952 CCCTATGAGTCCCTA-TTCTGGATACCA 1978

Matrix = 20p43g.matrix
Kimura (with divCpGMod) = 25.92
Transitions / transversions = 1.68 (32/19)
Gap_init rate = 0.13 (35 / 266), avg. gap size = 1.17 (41 / 35)


5679 19.97 6.39 7.60 scaffold636|size40550 20047 22095 (15019) C scaffold43|size830363_(dbseq-nr_472)_[671820,677904]#LTR/Gypsy (1925) 4160 2135 m_b3158s001i44 169041

  scaffold636|s      20047 GTTTAA---AGAAGACTCACAATTTACTTTCCTATGGTTTTTACAAGAAC 20093
                                 ---i i v          ivv v v  i       -        
C scaffold43|si       4160 GTTTAACTAGGGATACTCACAATTCTATATGCTGTGGTTTT-ACAAGAAC 4112

  scaffold636|s      20094 AAAGATCGC----TTTTTTTGTTTTTCTTGCTTCATAGGGCTCAATTGAG 20139
                               i i i----iv        iv v -   -   - v v i --    
C scaffold43|si       4111 AAAGGTTGTGGATCGTTTTTGTTCGTGT-GCT-CAT-GTGATTA--TGAG 4067

  scaffold636|s      20140 GCTTATACTATGTTGCGTTGTGTGCGTCACAT-TGTTGCACTACTAATGG 20188
                                 vi    v vi      -- iv     -   -       iv    
C scaffold43|si       4066 GCTTATTTTATGGTTTGTTGTG--CAACACATATGT-GCACTACCTATGG 4020

  scaffold636|s      20189 ----CCCATTGTCTGCCTCTGAGAGAAAAGACTAAGGTGTTATAGTGACT 20234
                           ----   i      ----- v  v-       iv v     vii      
C scaffold43|si       4019 TCATCCCGTTGTCT-----TTAGC-AAAAGACCCACGTGTTTCGGTGACT 3976

  scaffold636|s      20235 CAATGAGTCGCTACTTTTGGGTATCATTTGTATTTTCCCTGGG--ACTCT 20282
                            v v     vi v   v   ii i   v   i  i   v   i-- i   
C scaffold43|si       3975 CTAAGAGTCCTTCCTTATGGACACCATATGTGTTCTCCATGGATAATTCT 3926

  scaffold636|s      20283 CTA---AAACTCACAGAAGTTCTTGTGAGAGAATTTCACACTAGATGTTG 20329
                           vv ---    ivv          iiii       ivvii     vii   
C scaffold43|si       3925 GAAGGTAAACCATCAGAAGTTCTCACAAGAGAATCAAGTACTAGTCATTG 3876

  scaffold636|s      20330 TGTCTTGTAGAGACTACTTATCTAG-ATTACACAGGTCTTTAGAATCCAT 20378
                           v    iivv     i - v      - vv      - v  --       v
C scaffold43|si       3875 AGTCTCAGTGAGACCA-TAATCTAGTAAGACACAG-TGTT--GAATCCAA 3830

  scaffold636|s      20379 TT-TGTTAAT-ATGGTCTTAAAGGGTCAGTTT---TAGTTCTGTGTTTGA 20423
                            v-       -      --  i iv   v   --- vi        v v 
C scaffold43|si       3829 TGATGTTAATCATGGTC--AAGGATTCATTTTCTCTTATTCTGTGTATTA 3782

  scaffold636|s      20424 ---GCACTCTTTGTTCAGCATGCTGTACTAGAATACGAGACAACCTTTAC 20470
                           ---       vv        v             i    -  -----   
C scaffold43|si       3781 TATGCACTCTAAGTTCAGCAAGCTGTACTAGAATGCGAG-CA-----TAC 3738

  scaffold636|s      20471 TCGAACCCGAGTCTGGGTAGCTCTGGGCTGTGTTATGAAAACAAGAGTCT 20520
                           i -    i    iv v  v     i i  -    i  iv     iv    
C scaffold43|si       3737 CC-AACCTGAGTTGGTGTTGCTCTAGACT-TGTTGTGGTAACAAATGTCT 3690

  scaffold636|s      20521 ----TTA-TGTTGAGTCTCCTTTGATGTGCCATATCTCCTGGGCCATGAT 20565
                           ----   -   ---     i   vi   -------------------- i
C scaffold43|si       3689 AACATTAATGT---GTCTCTTTTTGTGT--------------------AC 3663

  scaffold636|s      20566 AGTGGCGTTAGTGCCATGACACTTCCTCCTCTACAATT---ATTGTGAGA 20612
                               ---------------i  i               ---i       v
C scaffold43|si       3662 AGTG---------------TACCTCCTCCTCTACAATTCCAGTTGTGAGT 3628

  scaffold636|s      20613 GATGCAAGATAATCATAT-GTCTTACACAAGGTTCTC---TGT------T 20652
                             v ii   i        -       v          ---   ------i
C scaffold43|si       3627 GAGGTGAGACAATCATATTGTCTTACCCAAGGTTCTCCCTTGTACTGGAC 3578

  scaffold636|s      20653 CACCCAGTAGCATTTGAGT-CCCTGTATGGGC-AATTTTATAGCAAGTGC 20700
                                        v     -            -   v  v    i   vi
C scaffold43|si       3577 CACCCAGTAGCATGTGAGTTCCCTGTATGGGCGAATGTTTTAGCGAGTTT 3528

  scaffold636|s      20701 GCGTCTGCATTTGTAATCATGGTGCTTT-GCCATG-GAAGACTTTGGGT- 20747
                           v i     --      v           -      -             -
C scaffold43|si       3527 TCATCTGC--TTGTAAGCATGGTGCTTTTGCCATGCGAAGACTTTGGGTC 3480

  scaffold636|s      20748 --TTATT---CCCTTACTGTCTTTG--CAAAGATGTTGCATGTTGGTTT- 20789
                           --     ---     ii        --  i        ii i       -
C scaffold43|si       3479 TGTTATTAAGCCCTTGTTGTCTTTGTGCAGAGATGTTGTGTATTGGTTTG 3430

  scaffold636|s      20790 TAATTTGA-CCTTTACTCTCTGCTTGGTATGTCCATCCTAACCCTGTTTA 20838
                            v  vii -  i      v          v             i      
C scaffold43|si       3429 TCATGCAAACCCTTACTCGCTGCTTGGTAAGTCCATCCTAACCTTGTTTA 3380

  scaffold636|s      20839 AGGTGGTATTTCAAGCTTAGCCATATTGAAGACCATTGTGT-ATCCAAAA 20887
                                  v i       -    - -   i   vi  ii i - ii v   
C scaffold43|si       3379 AGGTGGTCTCTCAAGCT-AGCC-T-TTGGAGAATATCATATTACTCCAAA 3333

  scaffold636|s      20888 TGGGTTCTATCTTAGAACTATATGGCCATCATCGACTCCATTGAATGTGC 20937
                             i       - v     vi            i                 
C scaffold43|si       3332 TGAGTTCTAT-TGAGAACAGTATGGCCATCATTGACTCCATTGAATGTGC 3284

  scaffold636|s      20938 AGGTCAGGCACATGGAAAATCCATGATTAGTCTAC-TACT---------- 20976
                           vv  v      i       i        iv v   -    ----------
C scaffold43|si       3283 TTGTGAGGCACGTGGAAAACCCATGATTGTTATACCTACTCAGTGTTTCT 3234

  scaffold636|s      20977 ------AAATGGATTCTAG---------CATTT------TGACTTG---A 21002
                           ------i  i  i      ---------i  i ------   i   --- 
C scaffold43|si       3233 AGGCATGAACGGGTTCTAGATGCGTCAGTATCTAGTCTATGATTTGTTGA 3184

  scaffold636|s      21003 AT----GTGAAGTCTT-TGTTTATTTGGTAATGTTAAATAATGCAACATC 21047
                           v ----i         -  v -i    -i iv   i  i vv        
C scaffold43|si       3183 CTTTTCATGAAGTCTTATGGT-GTTTG-CAGAGTTGAACATAGCAACATC 3136

  scaffold636|s      21048 TAATTTACTGTATTGTTTCTATGTGTTTTTAGACAGTTTTCCTAACTTGT 21097
                             vvv       vv v    - v  vv                     v 
C scaffold43|si       3135 TACAGTACTGTAAGGATTCT-TTTGAGTTTAGACAGTTTTCCTAACTTTT 3087

  scaffold636|s      21098 TGTGCATTTTCACTT-TTTTAAGAATCTCTTTTGAATTAACAGTAAT--G 21144
                              v   v ---   -           v     vi   v        --i
C scaffold43|si       3086 TGTCCATAT---CTTATTTTAAGAATCACTTTTTGATTTACAGTAATTTA 3040

  scaffold636|s      21145 TGTTTAATATTTCGGATAATGTCATCTTTAGTTTTGTGCATGCAATTCTG 21194
                                i---   v  ----   --   v -- i    i  vv  i     
C scaffold43|si       3039 TGTTTG---TTTGGG----TGT--TCTGT--TCTTGTACAGCCAGTTCTG 3001

  scaffold636|s      21195 ACGATGGCTCACAATAAAAACCCCTTCAGTTCACAAGCAGTAATTTTTCC 21244
                               i    vv    i   --    i    ivv    --    v  v   
C scaffold43|si       3000 ACGACGGCTGTCAATGAAA--CCCTCCAGTCGCCAAG--GTAAATTGTCC 2955

  scaffold636|s      21245 TCTTTTTCAATTTCCTTGGTTAATTAAACTGGTTGTGCTCTGTCTTTTGT 21294
                             v  v i--   v    ii v-  ii                    -i 
C scaffold43|si       2954 TCGTTGTT--TTTACTTGACTT-TTGGACTGGTTGTGCTCTGTCTTT-AT 2909

  scaffold636|s      21295 AGGAT-TAGACCTATCTCTCACTTT---AAAGTGGATATAGACAGGCGAT 21340
                              v -  i     i   v----  ---        vi  i      ivv
C scaffold43|si       2908 AGGCTGTAAACCTACCTCG----TTGAAAAAGTGGAGGTAAACAGGCACG 2863

  scaffold636|s      21341 TTCTTCCAA-ACACTCAAACTTACTTCAAACAGTTCCTCTTGTTATGAGA 21389
                                    -     -i     - v          i       i      
C scaffold43|si       2862 TTCTTCCAACACACT-GAACTT-CATCAAACAGTTTCTCTTGTCATGAGA 2815

  scaffold636|s      21390 AACCTTGGTAACATGTTTGTTTGTGAGCTTGTGGTGCTAAATA-GTGTCA 21438
                                ii     i   v  vvvv    i    i   -   i i-     -
C scaffold43|si       2814 AACCTCAGTAACGTGTATGAAATTGAGTTTGTAGTG-TAAGTGTGTGTC- 2767

  scaffold636|s      21439 ATTTTTCTTTCA----AACACTTTTTGGAAGATCTGGTATTTTACTCAAA 21484
                           -         i ----i    vvi       i    v            -
C scaffold43|si       2766 -TTTTTCTTTTATTTTGACACAGCTTGGAAGGTCTGCTATTTTACTCAA- 2719

  scaffold636|s      21485 AACCCCTAGAGGGGCATTGCACTGGAGTCATTAGCTCTGTTTGCAAGAGT 21534
                           --    i     i iv  v   v     vi          vvv  v    
C scaffold43|si       2718 --CCCCCAGAGGAGTTTTTCACAGGAGTGGTTAGCTCTGTGATCATGAGT 2671

  scaffold636|s      21535 ATTTCTGCTCTAGTAGAGCACTGTACTATAGTGGTAAGCCTTGTGCATTA 21584
                               i     v  v    iv   i   vv      v   iv       vi
C scaffold43|si       2670 ATTTTTGCTCAAGAAGAGTCCTGCACTTAAGTGGTTAGCTATGTGCATGG 2621

  scaffold636|s      21585 TATTTGCTGTGTCCTGGTGTTGAAACAACCCTGGTTCACAGCTTTTAGCC 21634
                             --  i       v   v   vvv    i           v    v  v
C scaffold43|si       2620 TA--TGTTGTGTCCAGGTTTTGTTTCAACTCTGGTTCACAGATTTTTGCA 2573

  scaffold636|s      21635 GATTTGTGATGTCAAAATTCACTTGCAAGGTGAAATTGATCATGACATAT 21684
                             i  -  -ii    vvv     v       i         v i     -
C scaffold43|si       2572 GACTT-TG-CATCAATTATCACTGGCAAGGTAAAATTGATCTTAACATA- 2526

  scaffold636|s      21685 ATTTTTATATTGTTGTTTGTTCAAAAACCTAGAACAATTTCTTTCAGACT 21734
                           --      i     i       i    i         -----    i   
C scaffold43|si       2525 --TTTTATGTTGTTATTTGTTCGAAAATCTAGAACAA-----TTCAAACT 2483

  scaffold636|s      21735 ---TTTGTTCA--TGTCAAA-ACTGAGGTCATATGTTGGTTTAGTCGATC 21778
                           ---  iv v  --       -              i   i      iv  
C scaffold43|si       2482 CAGTTCTTGCATTTGTCAAAGACTGAGGTCATATGCTGGCTTAGTCACTC 2433

  scaffold636|s      21779 TTGGT--TTTATACCCTGAAAAGTGTA-TTTAACAA-----CACTGCTTT 21820
                            v   --iv i   i v         i-   i   i-----i v     v
C scaffold43|si       2432 TGGGTAACATGTACTCAGAAAAGTGTGTTTTGACAGGAATTTAATGCTTG 2383

  scaffold636|s      21821 TCAGCAATGATGCCAACATCACTTGATGACTGTACCCTTCCTTTCATTTA 21870
                           i--     i vi--      i--  -     v i          iivv  
C scaffold43|si       2382 C--GCAATAAAA--AACATCG--TG-TGACTTTGCCCTTCCTTTTGAGTA 2340

  scaffold636|s      21871 TGACGCAATCATCCTGTGTATGCCAAGAGCTTGACACCAGCCTTGCCTGG 21920
                           v  v v vi       i  ii        i        v    v -    
C scaffold43|si       2339 GGAAGAACCCATCCTGCGTGCGCCAAGAGTTTGACACCTGCCTAG-CTGG 2291

  scaffold636|s      21921 GTAAGGAAAACGCATGGATGTTATTCA-TTTGGAACATGGGAGATGCTTG 21969
                                      ii         vi v -             i  v    -
C scaffold43|si       2290 GTAAGGAAAACATATGGATGTTCCTAATTTTGGAACATGGGGGAAGCTT- 2242

  scaffold636|s      21970 GGAACAATGTTCCTCTCACTTCCATTGTTACTGTGGTG--ACCATGTTAG 22017
                                v i  i i   ii   i  i         i ii--   i   i  
C scaffold43|si       2241 GGAACTACGTCCTTCTTGCTTTCACTGTTACTGTAGCAACACCGTGTCAG 2192

  scaffold636|s      22018 GGGTTTGAAGCCCAACATGGTTACCTTGATGCTCCCAACATGGTTTGATT 22067
                                i   i      -----------------------           
C scaffold43|si       2191 GGGTTCGAAACCCAAC-----------------------ATGGTTTGATT 2165

  scaffold636|s      22068 TCCAGTCGC-TTTTGATACC-TTGCTTTTT 22095
                                 i  -          -      v  
C scaffold43|si       2164 TCCAGTTGCTTTTTGATACCATTGCTTGTT 2135

Matrix = 20p43g.matrix
Kimura (with divCpGMod) = 22.16
Transitions / transversions = 1.10 (198/180)
Gap_init rate = 0.10 (206 / 2048), avg. gap size = 1.38 (285 / 206)

540 28.66 7.73 11.42 scaffold636|size40550 21578 22211 (14903) C scaffold360|size312727_(dbseq-nr_717)_[58593,65069]#LTR/Gypsy (3474) 3003 2391 m_b3158s001i45 169041

  scaffold636|s      21578 TGCATTATATTTGCTGTGTCCTGGTGTTGAAACAACCCTGGTTCACAGCT 21627
                              i  -       ii  --   v    --    i   --------  vi
C scaffold360|s       3003 TGCGTT-TATTTGCCATG--CTGTTGTT--AACAGCCC--------AGGC 2967

  scaffold636|s      21628 TTTAGCCGA-TTTG-TGATGTCAAAAT-----------TCACTTGCAAGG 21664
                               v  i -    -   v    i v -----------   i v    ii
C scaffold360|s       2966 TTTATCCAAGTTTGATGAGGTCAGACTATTGATGTCTCTCATTGGCAAAA 2917

  scaffold636|s      21665 TGAAATTGATCA-TGACATATATTTTTATATTGTTGTTTGTTCAAAAACC 21713
                              vi -     -  ii ---    i ---------            i 
C scaffold360|s       2916 TGATGT-GATCAATGGTA---ATTTCT---------TTTGTTCAAAAATC 2880

  scaffold636|s      21714 TAGAACAATT------TCTTTCAGACTTTTGTTCATGTCAAAACTGAGGT 21757
                                     ------       viv   vi--   vi  i  -      
C scaffold360|s       2879 TAGAACAATTCCGAGCTCTTTCATGGTTTGA--CATCCCAGAA-TGAGGT 2833

  scaffold636|s      21758 CATATGTTGGTTTAGTCGATCTTGGTTTTAT---ACCCTGAAAAGTGTAT 21804
                           viv i i   i  v i -     vv i    ---  i  ---- v ii  
C scaffold360|s       2832 AGAACGCTGGCTTTGCC-ATCTTTTTCTTATCATACTCT----ACTACAT 2788

  scaffold636|s      21805 TTAACAACACTG----CTTTTCAGCAAT--GATGCCAACATCACTTGA-- 21846
                           iviiviv     ----  ii i viiv --i  i iv v vv    v --
C scaffold360|s       2787 CAGGAGTCACTGTGTACTCCTTACTGTTCGAATACTCAAAGAACTTTAAG 2738

  scaffold636|s      21847 -TGACTGTAC-CCTTCCTTTCATTTATGACGCAATCATCCTGTGTATGCC 21894
                           -     vii -         vi  - v  v  vvi   i vii  ii   
C scaffold360|s       2737 TTGACTTCGCTCCTTCCTTTGGTT-AGGAAGCTCCCATTCGACGTGCGCC 2689

  scaffold636|s      21895 AAGAGCTTGACACCAGCCTTGCCTGGGTAAGGAAAACGCATGGATGTTA- 21943
                               vi   i    v    v   -ii   i     i  iv vvvi   v-
C scaffold360|s       2688 AAGACTTTGGCACCTGCCTAGCC-AAGTAGGGAAAGCGTTTCTCCGTTCC 2640

  scaffold636|s      21944 -TTCATTTGGAACATGGGAGATGCTTGGGAACAATGTTCCTCTCACTTCC 21992
                           -  iiiv       --      ---------  ------ iv   vv   
C scaffold360|s       2639 CTTTGCATGGAACA--GGAGAT---------CA------CCATCAGATCC 2607

  scaffold636|s      21993 ATTGT-TACTG------TGGTGACCATGTTAGGGGTTTGAAGCCCAACAT 22035
                            i   -  v i------  i    ii     vv   vi ivi   vii v
C scaffold360|s       2606 ACTGTCTAGTAGGATCCTGATGACTGTGTTACTGGTACGGCACCCTGTAG 2557

  scaffold636|s      22036 GGTTACCTTGATGCTCCCAACATGGTTTGATTTCCAGTCGCTTTTGATAC 22085
                           i  v -- i    i  ii - i-  i v     i          --   v
C scaffold360|s       2556 AGTGA--TCGATGTTCTTA-CG-GGCTGGATTTTCAGTCGCTTT--ATAG 2513

  scaffold636|s      22086 CTTGCTTTTTTCTTTCTACCACAGTAGTGACTCTTCCTTCTTGTATTGG- 22134
                            v     v v-----    i           iivi       -  iiv -
C scaffold360|s       2512 CGTGCTTGTG-----CTACTACAGTAGTGACCTGCCCTTCTT-TACCTGT 2469

  scaffold636|s      22135 --AGGAGGAGCTCACACTATTGAGCAGGACACCTCACAGTTTGGGGCCCG 22182
                           -- i i  i i            iv   v    -v           i  i
C scaffold360|s       2468 CAAAGGGGGGTTCACACTATTGAAAAGGTCACC-GACAGTTTGGGGTCCA 2420

  scaffold636|s      22183 GCATTTTG----TCATTTAGCACACTCTGTGTA 22211
                           i  v  i ---- ii   ----           
C scaffold360|s       2419 ACAATTCGGTTATTGTTT----CACTCTGTGTA 2391

Matrix = 20p43g.matrix
Kimura (with divCpGMod) = 34.08
Transitions / transversions = 1.48 (96/65)
Gap_init rate = 0.14 (88 / 633), avg. gap size = 1.35 (119 / 88)

640 27.93 7.00 8.06 scaffold636|size40550 21700 22213 (14901) C scaffold5|size2025720_(dbseq-nr_679)_[1089321,1095660]#LTR/Gypsy (3575) 2765 2257 m_b3158s001i46 169041

  scaffold636|s      21700 TTTGTTCAAAAACCTAGAACAATTTCTTTCAGACTTTTGTTCATG----- 21744
                                  i    i           i  ----i   i  --     -----
C scaffold5|siz       2765 TTTGTTCGAAAATCTAGAACAATTCCT----AACTCTT--TCATGGTATT 2722

  scaffold636|s      21745 ----TCAAAACTGAGGTCATATGTTGGTTTAGTCGATCTTGGTTTTAT-- 21788
                           ----i   i v          ii    i  i i -     vv i    --
C scaffold5|siz       2721 ACAACCAAGAATGAGGTCATACATTGGCTTGGCC-ATCTTCTTCTTATCA 2673

  scaffold636|s      21789 -ACCCTGAAAAG--TGTATTTAACA-ACACT----GCTTTTCAGCAATGA 21830
                           - ii iiv  v --  vv  i v  - i   ----   v  -- v   i 
C scaffold5|siz       2672 TATTCCACAACGCCTGGTTTCACCAGATACTCCTTGCTGTT--GGAATAA 2625

  scaffold636|s      21831 TGCCAACATCACTTGATGACTGTAC-CCTTCCTTTCATTTATGACGCAAT 21879
                            - v  v   ivvviv i  ivi  -         vi  - v  v ivvi
C scaffold5|siz       2624 T-CAAAAATCGAAGATTAACCTCACTCCTTCCTTTGGTT-AGGAAGTCCC 2577

  scaffold636|s      21880 CATCCTGTGTATGCCAAGAGCTTGACACCAGCCTTGCCTGGGTAAGGAAA 21929
                              i vii  i        ii i -    v    v   -ii   i  i  
C scaffold5|siz       2576 CATTCGACGTGTGCCAAGAATTCG-CACCTGCCTAGCC-AAGTAGGGGAA 2529

  scaffold636|s      21930 ACGCATGGATGTTATTCATTTGGAACATGGGAGATGCTTGGGAACAATGT 21979
                            i         i vi --   ----     i v  ---------   -  
C scaffold5|siz       2528 ATGCATGGATGCTCCT--TTT----CATGGAACAT---------CAA-GT 2495

  scaffold636|s      21980 TCCTCTCACTTCCATTGTTACTGTGGTGACCATGTTAGGGGTTTG--A-- 22025
                           iv iv   vv    i   i v-  i -i   v  --   iv    -- --
C scaffold5|siz       2494 CACCATCAGATCCACTGTCAA-GTAG-AACCTTG--AGGACTTTGTTACT 2449

  scaffold636|s      22026 AGCCCAACATGGTTACCTTGA-TGCTCCCAAC---ATGG--TTTGATTTC 22069
                             iv    vi--  -   i  -  i  viiv ---i   --v       i
C scaffold5|siz       2448 AGTGCAACCC--TT-CCTCGAGTGTTCGTGTCTCTGTGGAAGTTGATTTT 2402

  scaffold636|s      22070 CAGTCGCTTTTG-ATACCTTGCTTTTTTCTTTCTACCACAGTAGTGACTC 22118
                               i   vvv -i i  v      vvi -----  i    iv       
C scaffold5|siz       2401 CAGTTGCTAAGGTGTGCCATGCTTTGGCC-----ACTACAGCTGTGACTC 2357

  scaffold636|s      22119 TTCCTTCT---TG--TATTGGAGGAGGAGCTCACACTATTGAGCAGGACA 22163
                                i  ---  -- v   i i  i v i             v i i  
C scaffold5|siz       2356 TTCCTCCTGTTTGACTTTTGAAAGAAGTGTTCACACTATTGAGAAAGGCA 2307

  scaffold636|s      22164 CCTCACAGTTTGGGGCCCGGCATTTTGTCATTTAGCACACTCTGTGTATT 22213
                             iv      i    i   i  v  i v  v   v v          i  
C scaffold5|siz       2306 CCCGACAGTTCGGGGTCCGACAGTTCGGCAGTTATCTCACTCTGTGTGTT 2257

Matrix = 20p43g.matrix
Kimura (with divCpGMod) = 33.12
Transitions / transversions = 1.40 (77/55)
Gap_init rate = 0.11 (56 / 513), avg. gap size = 1.38 (77 / 56)

483 25.11 4.60 5.41 scaffold636|size40550 22062 22322 (14792) C scaffold56|size883888_(dbseq-nr_105)_[636879,643191]#LTR/Gypsy (3930) 2383 2125 m_b3158s001i47 169041

  scaffold636|s      22062 TTGATTTCCAGTCGCTTTTG-ATACCTTGCTTTTTTCTTTCTACCACAGT 22110
                                  i    i   vvv -i i  v      vvi -----  i    i
C scaffold56|si       2383 TTGATTTTCAGTTGCTAAGGTGTGCCATGCTTTGGCC-----ACTACAGC 2339

  scaffold636|s      22111 AGTGACTCTTCCTTCT---TG--TATTGGAGGAGGAGCTCACACTATTGA 22155
                           v            i  ---  -- v   i i  i v i            
C scaffold56|si       2338 TGTGACTCTTCCTCCTGTTTGACTTTTGAAAGAAGTGTTCACACTATTGA 2289

  scaffold636|s      22156 GCAGGACACCTCACAGTTTGGGGCCCGGCATTTTGTCATTTAGCACACTC 22205
                            v i i     v      i    i   i  v  i v  v   v v     
C scaffold56|si       2288 GAAAGGCACCTGACAGTTCGGGGTCCGACAGTTCGGCAGTTATCTCACTC 2239

  scaffold636|s      22206 TGTGTATTTGGTCTTGTTGACATTCCAAT-CAAGACTTATTTTATTTT-- 22252
                                i  --  i -- i   -  iiiv -        v   v  i  --
C scaffold56|si       2238 TGTGTGTT--GTTT--TCGAC-TTTTGCTGCAAGACTTTTTTGATCTTGC 2194

  scaffold636|s      22253 TTGGTATGCAAGGTA-TGCAATTAAATCTGATTCTTT-AAATCTCATGTT 22300
                             v  -i i --   -  i  vi  v  -    v   -    ivv     
C scaffold56|si       2193 TTCGT-CGTA--GTATTGTAAACAATTC-GATTATTTGAAATTGAATGTT 2148

  scaffold636|s      22301 TGAAT-TGTGCTTAAGAATTTTT 22322
                            vii - v vv      v     
C scaffold56|si       2147 TCGGTATCTTATTAAGATTTTTT 2125

Matrix = 20p43g.matrix
Kimura (with divCpGMod) = 28.05
Transitions / transversions = 1.07 (32/30)
Gap_init rate = 0.08 (22 / 260), avg. gap size = 1.18 (26 / 22)

508 23.77 3.66 5.32 scaffold636|size40550 22062 22252 (14862) C scaffold329|size182111_(dbseq-nr_560)_[103771,110089]#LTR/Gypsy (3932) 2387 2200 m_b3158s001i48 169041

  scaffold636|s      22062 TTGATTTCCAGTCGCTTTTG-ATACCTTGCTTTTTTCTTTCTACCACAGT 22110
                                  i    i   vvv -i i  v      vvi -----  i    i
C scaffold329|s       2387 TTGATTTTCAGTTGCTAAGGTGTGCCATGCTTTGGCC-----ACTACAGC 2343

  scaffold636|s      22111 AGTGACTCTTCCTTC---TTG--TATTGGAGGAGGAGCTCACACTATTGA 22155
                           v              ---   -- v   i i  i v i            
C scaffold329|s       2342 TGTGACTCTTCCTTCAGTTTGACTTTTGAAAGAAGTGTTCACACTATTGA 2293

  scaffold636|s      22156 GCAGGACACCTCACAGTTTGGGGCCCGGCATTTTGTCATTTAGCACACTC 22205
                            v i i    iv      i    i   i  v  i v  v   v v     
C scaffold329|s       2292 GAAAGGCACCCGACAGTTCGGGGTCCGACAATTCGGCAGTTATCTCACTC 2243

  scaffold636|s      22206 TGTGTATTTGGTCTTGTTGACATTCCAAT-CAAGACTTATTTTATTTT 22252
                                i  --  i --     -  iiiv -        v   v  i  
C scaffold329|s       2242 TGTGTGTT--GTTT--TTGAC-TTTTGCTGCAAGACTTTTTTGATCTT 2200

Matrix = 20p43g.matrix
Kimura (with divCpGMod) = 26.69
Transitions / transversions = 1.26 (24/19)
Gap_init rate = 0.07 (14 / 190), avg. gap size = 1.21 (17 / 14)


368 26.52 4.21 4.76 scaffold636|size40550 22241 22430 (14684) C scaffold202|size335976_(dbseq-nr_697)_[254124,260329]#LTR (4067) 2139 1951 m_b3158s001i49 169042

  scaffold636|s      22241 TTATTTTATTTTTTGGTAT-GCAAGGTATGCAATTAAATCT--GATTCTT 22287
                             i          vvi i -         ----  i   v -- i  v  
C scaffold202|s       2139 TTGTTTTATTTTTACATGTAGCAAGGTAT----TTGAATATCAGGTTATT 2094

  scaffold636|s      22288 TAAATCTCATGTTTGAATTGTGCTTAAGAATTTTTTCTTACAAGCTACTT 22337
                            v  iv v iiv v     v  v i    v    i   v  i    vi  
C scaffold202|s       2093 TTAACGTGACAGTAGAATTTTGATCAAGATTTTTCTCTAACGAGCTCTTT 2044

  scaffold636|s      22338 GAAACAGAATTAAAT---TCT--ATTTCCCTTTTTGGTTTAAACTTTGAA 22382
                           i vvi i        ---   --    viv    i  -----i  i i  
C scaffold202|s       2043 AATTTAAAATTAAATAATTCTGAATTTATATTTTCGG-----GCTCTAAA 1999

  scaffold636|s      22383 TTCTATTTTTCTAGGACTAGAGGAAGTGCTGGGGCTATTGCTAACCCA 22430
                                    i  v    i     vv    v v       vv   v   
C scaffold202|s       1998 TTCTATTTTCCTCGGACCAGAGGTTGTGCAGTGGCTATTCATAAGCCA 1951

Matrix = 20p43g.matrix
Kimura (with divCpGMod) = 30.54
Transitions / transversions = 0.85 (22/26)
Gap_init rate = 0.07 (13 / 189), avg. gap size = 1.31 (17 / 13)


949 17.14 17.62 1.66 scaffold636|size40550 22431 22691 (14423) rnd-1_family-45#Unknown 1 302 (556) m_b3158s001i50 169043

  scaffold636|s      22431 CACTGCAAAGGAATTGTTAGTAAGGCTAGT--GTTACTGTTAGTTAAGTT 22478
                                    v                 i  -- ? v       i   ii 
  rnd-1_family-          1 CACTGCAAACGAATTGTTAGTAAGGCTGGTAAGNTTCTGTTAGCTAAACT 50

  scaffold636|s      22479 GTAAG--AAATAATTTTTTATTTACAGAATAGTTAACA------------ 22514
                             v  --   vi        i           i     ------------
  rnd-1_family-         51 GTTAGCAAAAAGATTTTTTACTTACAGAATAGCTAACAGCGGCTCAACGG 100

  scaffold636|s      22515 ----------------GAGC--------CTTTCTTGGTTTTTACTAACAG 22540
                           ----------------    --------      iiv     i     ? 
  rnd-1_family-        101 TCGCGCTCCTTGGGAGGAGCGGGTGATTCTTTCTCACTTTTTGCTAACNG 150

  scaffold636|s      22541 TTAGCAAGATCCTCAGG--ATATT---TTCCCAAAAGTTTCACTGCTTAC 22585
                               i   i ii vi i--  i  ---i  i ---- i  v  i   ?  
  rnd-1_family-        151 TTAGTAAGGTTTTGGGACAATGTTAGACTCTC----GCTTGACCGCTNAC 196

  scaffold636|s      22586 AATTTTACTAACATGAGGTTCTAAAACAAGA-TTTTTCATCTAAATAATA 22634
                            i                 v           -                  
  rnd-1_family-        197 AGTTTTACTAACATGAGGTACTAAAACAAGATTTTTTCATCTAAATAATA 246

  scaffold636|s      22635 TCATCACCTAGGACGAATTTTCTGAGCACTCTCCTATTTGCTGAGTTTTC 22684
                            ?iv        vv       - v    vv  ? i     ivv    ii 
  rnd-1_family-        247 TNGACACCTAGGCAGAATTTT-TCAGCAGGCTNCCATTTGTGTAGTTCCC 295

  scaffold636|s      22685 TACCCTA 22691
                           i      
  rnd-1_family-        296 CACCCTA 302

Matrix = 20p43g.matrix
Kimura (with divCpGMod) = 19.81
Transitions / transversions = 1.75 (28/16)
Gap_init rate = 0.05 (13 / 260), avg. gap size = 3.92 (51 / 13)


737 14.57 4.79 1.32 scaffold636|size40550 22805 22950 (14164) C rnd-1_family-666#Unknown (15) 153 3 m_b3158s001i51 169044

  scaffold636|s      22805 ACTTAACAATTTT-CAATTAAGTTGCT------CACATCCCTCCCAACTC 22847
                              i v  i    -       i  v  ------  v   --         
C rnd-1_family-        153 ACTCACCAGTTTTTCAATTAAATTTCTGTTCTGCAAATC--TCCCAACTC 106

  scaffold636|s      22848 TACCATGGGAATCTTGGCCCACAGAGGAAATTAGGCCACGCCCCCGCCGC 22897
                           v  v       ?   v  ?      v i ?       i          i 
C rnd-1_family-        105 AACAATGGGAANCTTTGCNCACAGATGGANTTAGGCCGCGCCCCCGCCAC 56

  scaffold636|s      22898 CCACCTCTAGCAAACAGCATAACCTGTCAGAAAATCCTGCGCGCAAAGTG 22947
                                v     v        vv        vi     i        i   
C rnd-1_family-         55 CCACCACTAGCCAACAGCATTCCCTGTCAGCGAATCCCGCGCGCAAGGTG 6

  scaffold636|s      22948 AGA 22950
                              
C rnd-1_family-          5 AGA 3

Matrix = 20p43g.matrix
Kimura (with divCpGMod) = 14.25
Transitions / transversions = 0.75 (9/12)
Gap_init rate = 0.03 (4 / 145), avg. gap size = 2.25 (9 / 4)


340 24.34 3.82 3.16 scaffold636|size40550 22814 22970 (14144) rnd-4_family-49#Unknown 443 600 (631) m_b3158s001i52 169045

  scaffold636|s      22814 TTTTCAATTAAGTTGCTCACATCCCTCC--CAACTCTACCATG-GGA-AT 22859
                                      i   i -  i i  v  -- v  v v   -  -   -  
  rnd-4_family-        443 TTTTCAATTAAATTGTT-ACGTTCCACCAGCCACGCAACC-TGCGGATAT 490

  scaffold636|s      22860 CTTGGCCCACAGAGGAAATTAGGCCACGCCCCCGCCGCCCA-CCTCTAGC 22908
                             i         v vi      ? --?   v     ?i vi-  ?     
  rnd-4_family-        491 CTCGGCCCACAGTGCGAATTAGNC--NGCCGCCGCCNTCAGCCCNCTAGC 538

  scaffold636|s      22909 AAACAGCATAACCTGTCAGAAAATCCTG-CGCGCAAAGTGAGAAAGTGTT 22957
                           v i  i  vv v  iv v  vv    vi-   -   i       vvii i
  rnd-4_family-        539 TAGCAACAACAGCTAGCCGACCATCCAACCGC-CAAGGTGAGAATCCATC 587

  scaffold636|s      22958 TGATTTCTTTGTT 22970
                             i   i      
  rnd-4_family-        588 TGGTTTTTTTGTT 600

Matrix = 20p43g.matrix
Kimura (with divCpGMod) = 27.83
Transitions / transversions = 0.95 (18/19)
Gap_init rate = 0.06 (10 / 156), avg. gap size = 1.10 (11 / 10)


1502 1.69 0.00 0.00 scaffold636|size40550 23018 23194 (13920) C rnd-1_family-574#Unknown (0) 1130 954 m_b3158s001i53 169046

  scaffold636|s      23018 GAGGTTGAGGGAAGTCAGCAAAATAGTCTTCATGGAACAATATTTTTATG 23067
                                             ?                         ?     
C rnd-1_family-       1130 GAGGTTGAGGGAAGTCAGNAAAATAGTCTTCATGGAACAATATTNTTATG 1081

  scaffold636|s      23068 TGACAAATTACATATATATTGATAGATTCTCCTGTTTTCATGAAATGAAT 23117
                                                      ?                      
C rnd-1_family-       1080 TGACAAATTACATATATATTGATAGATNCTCCTGTTTTCATGAAATGAAT 1031

  scaffold636|s      23118 ATGTAGTTCAGACAAGTGATGTTCTTTTTCCATTCTGAACATGAGGTTGA 23167
                                                          i                  
C rnd-1_family-       1030 ATGTAGTTCAGACAAGTGATGTTCTTTTTCCGTTCTGAACATGAGGTTGA 981

  scaffold636|s      23168 TTGGGAGATTTATTGTTAGCAGATAAA 23194
                           i                   v      
C rnd-1_family-        980 CTGGGAGATTTATTGTTAGCTGATAAA 954

Matrix = 20p43g.matrix
Kimura (with divCpGMod) = 1.22
Transitions / transversions = 2.00 (2/1)
Gap_init rate = 0.00 (0 / 176), avg. gap size = 0.0 (0 / 0)


10183 7.36 0.45 0.45 scaffold636|size40550 23195 24518 (12596) C scaffold89|size764991_(dbseq-nr_709)_[199030,205017]#LTR/Copia (4664) 1324 1 m_b3158s001i54 169047

  scaffold636|s      23195 AGTGTGCTCGAGTGCAGTTTCAAGACTGTTGGTGTACTCAAGGATGGTTT 23244
                                 i  i           i                 i  v       
C scaffold89|si       1324 AGTGTGTTCAAGTGCAGTTTCGAGACTGTTGGTGTACTCGAGTATGGTTT 1275

  scaffold636|s      23245 GGTGGTCGTTTGGGGACAGGGTTCGAAGGGAGGTAGTGCCAATGCTGCCG 23294
                                                   v   v       v             
C scaffold89|si       1274 GGTGGTCGTTTGGGGACAGGGTTCCAAGTGAGGTAGAGCCAATGCTGCCG 1225

  scaffold636|s      23295 GTGTTGATGAATGTGATGGCACAATCGTACCCGCCAGTGCGAGCTTTGCA 23344
                                          v    i vi           i         v   i
C scaffold89|si       1224 GTGTTGATGAATGTGTTGGCGCTGTCGTACCCGCCGGTGCGAGCTATGCG 1175

  scaffold636|s      23345 TTCGGCATTGAACTTTTCCTTGCTCTTTTACAAGGTGACGAAGTGAGTTT 23394
                                                      v    i                 
C scaffold89|si       1174 TTCGGCATTGAACTTTTCCTTGCTCTTGTACAGGGTGACGAAGTGAGTTT 1125

  scaffold636|s      23395 TGGCGGAGTCCCACGTTTTGTCTGCAGATTGCTTG-GTTCCCATGCCTGC 23443
                                                    i  vv i   -              
C scaffold89|si       1124 TGGCGGAGTCCCACGTTTTGTCTGCGGAGGGTTTGAGTTCCCATGCCTGC 1075

  scaffold636|s      23444 ATTTCCTTGTCGTCGAACATGTCTGACGAGTACATGCCTTCCACGTAGTA 23493
                                                                             
C scaffold89|si       1074 ATTTCCTTGTCGTCGAACATGTCTGACGAGTACATGCCTTCCACGTAGTA 1025

  scaffold636|s      23494 CTGGACCTTGGTGGCATCTGGAGCGGGTACGCCGATGTCTCGGCAGAGCT 23543
                                             i                               
C scaffold89|si       1024 CTGGACCTTGGTGGCATCCGGAGCGGGTACGCCGATGTCTCGGCAGAGCT 975

  scaffold636|s      23544 TCTATGTTGCTTGTTGAGTTCACAG-CGAACTTAGTGATGTGGGATGTGA 23592
                              --         ii     v i - i                      
C scaffold89|si        974 TCT--GTTGCTTGTCAAGTTCCCGGGCAAACTTAGTGATGTGGGATGTGA 927

  scaffold636|s      23593 GATCCCATTGGACATGGAAAGCAGCGGATGCCTGCTTCTTTTCCAGAGTG 23642
                                                                             
C scaffold89|si        926 GATCCCATTGGACATGGAAAGCAGCGGATGCCTGCTTCTTTTCCAGAGTG 877

  scaffold636|s      23643 GTGACCACACACCATTCTGTTTGAAGGTGTTTGAGGATAGTCTTGATGGT 23692
                                            v   i    i  i ii            i    
C scaffold89|si        876 GTGACCACACACCATTCAGTTCGAAGATGCTCAAGGATAGTCTTGGTGGT 827

  scaffold636|s      23693 CTGGGATCCATAGCCGATGTAGTCGTCGTCGAGTTCTTCAACATACGCGG 23742
                                vi  i                             i  i       
C scaffold89|si        826 CTGGGCCCCGTAGCCGATGTAGTCGTCGTCGAGTTCTTCGACGTACGCGG 777

  scaffold636|s      23743 CATCCACGGCTTAGCGTACTATCTTGTCGATGATGATGGCGTCGACACAC 23792
                               v       vi                i                 v 
C scaffold89|si        776 CATCGACGGCTTCACGTACTATCTTGTCGACGATGATGGCGTCGACACTC 727

  scaffold636|s      23793 TCCTGTTTCCAAAACTCTTGGCATTCAAGGTTGTGGTCGGCCATGATGGG 23842
                                                                           v 
C scaffold89|si        726 TCCTGTTTCCAAAACTCTTGGCATTCAAGGTTGTGGTCGGCCATGATGCG 677

  scaffold636|s      23843 AGTTCTGTGGGTGAGAGTTGTGTTGTTCGCAAGGTTGGCTGGGACGATGG 23892
                                                         i                   
C scaffold89|si        676 AGTTCTGTGGGTGAGAGTTGTGTTGTTCGCGAGGTTGGCTGGGACGATGG 627

  scaffold636|s      23893 GAGGTAGGACAAGACATGTGGTGGTAAGCGTGGGGATGTTGGTGACTGTC 23942
                                   i i  i i   v     i         ii         i   
C scaffold89|si        626 GAGGTAGGGCGAGGCGTGTCGTGGTGAGCGTGGGGGCGTTGGTGACCGTC 577

  scaffold636|s      23943 TGGTACTCTGCGTTGTTGAGAACGAGAGCAAGATGGCCGTGTCGCCCATC 23992
                                   v    i      i        i  i               i 
C scaffold89|si        576 TGGTACTCGGCGTCGTTGAGGACGAGAGCGAGGTGGCCGTGTCGCCCACC 527

  scaffold636|s      23993 CCAGCAGCTGGTTGTTTGGACGGCTGCGGCGATCTTGGCAAGTTGCTGTT 24042
                            ---             v                     i     i    
C scaffold89|si        526 C---CAGCTGGTTGTTTTGACGGCTGCGGCGATCTTGGCGAGTTGTTGTT 480

  scaffold636|s      24043 TCAGCATGTTCATGGTGGAATTTGACGGTTGGCCCACAATTTTGTCGATC 24092
                            v    i     i         i              i            
C scaffold89|si        479 TGAGCACGTTCACGGTGGAATTCGACGGTTGGCCCACGATTTTGTCGATC 430

  scaffold636|s      24093 AGCATGGGTGAAATGATTGACTGGACGGCTTCGCGGATGGCTGCTTTGTT 24142
                           i         vi     i   i         -     i        i   
C scaffold89|si        429 GGCATGGGTGCGATGATCGACCGGACGGCTT-GCGGACGGCTGCTTCGTT 381

  scaffold636|s      24143 GGCTATGGGTGACGACATGTTTGTGTTGCAAACGAGTTGGTTGATTGTCA 24192
                               i                                            i
C scaffold89|si        380 GGCTGTGGGTGACGACATGTTTGTGTTGCAAACGAGTTGGTTGATTGTCG 331

  scaffold636|s      24193 AGTGGTTAGGTTTTTAATTGGTGAAAAACAAGTTGGTTGATTGTCTAGTG 24242
                                 v              v       i       i  vi   v    
C scaffold89|si        330 AGTGGTGAGGTTTTTAATTGGAGAAAAACGAGTTGGTCGAACGTCGAGTG 281

  scaffold636|s      24243 GTTAGGTTTTTAATTGGTGAAAAAA--TTAGTTATCACTGCTGAGCATAG 24290
                            v  i                    --                    v  
C scaffold89|si        280 GGTAAGTTTTTAATTGGTGAAAAAACGTTAGTTATCACTGCTGAGCAGAG 231

  scaffold636|s      24291 CGAGATGCATCGATCATCGTTAATTAGGTGATAACTAATTTATGAGAGCT 24340
                                       v  i                            v     
C scaffold89|si        230 CGAGATGCATCGTTCGTCGTTAATTAGGTGATAACTAATTTATGCGAGCT 181

  scaffold636|s      24341 ATTTTCTAGTCAATACAGTTCCACGTATTGACGACGCATTTCATTGGCTC 24390
                                v             i       i              i       
C scaffold89|si        180 ATTTTGTAGTCAATACAGTCCCACGTACTGACGACGCATTTCGTTGGCTC 131

  scaffold636|s      24391 TTAGGACGGGCCTTTTTGGGCTGAGGACCTGAGAGAGTACTTACGTGCTA 24440
                                                                             
C scaffold89|si        130 TTAGGACGGGCCTTTTTGGGCTGAGGACCTGAGAGAGTACTTACGTGCTA 81

  scaffold636|s      24441 CTCGCATACTGTAGGTACATACTTGATTGTATGTGGAGAACATGATGTGT 24490
                              i                                           v  
C scaffold89|si         80 CTCACATACTGTAGGTACATACTTGATTGTATGTGGAGAACATGATGGGT 31

  scaffold636|s      24491 GTTTTGGCTGG-TTTTGGCTAGTA-TAGCA 24518
                                      -            -     
C scaffold89|si         30 GTTTTGGCTGGTTTTTGGCTAGTATTAGCA 1

Matrix = 20p43g.matrix
Kimura (with divCpGMod) = 5.00
Transitions / transversions = 2.03 (65/32)
Gap_init rate = 0.01 (11 / 1323), avg. gap size = 1.09 (12 / 11)


752 27.61 0.44 1.80 scaffold636|size40550 24632 24856 (12258) C rnd-1_family-93#Unknown (17) 224 3 m_b3158s001i55 169048

  scaffold636|s      24632 TGGGCTGGGAAGAAAGGGGTGTCATCTTGATTTGAATTGATCGATTAGCT 24681
                              i     i    -      v i i        v      i    v  v
C rnd-1_family-        224 TGGACTGGGGAGAA-GGGGTGACGTTTTGATTTGCATTGATTGATTTGCA 176

  scaffold636|s      24682 TTAGACGCTGAGATTGTGGTCTTGATGACTGTGGTACCAATTTCCTTTGT 24731
                            vii ---  v   i      vi viivi         v? v     i  
C rnd-1_family-        175 TGGAA---TGTGATCGTGGTCGCGTCATTTGTGGTACCCNTGTCCTTCGT 129

  scaffold636|s      24732 AGATGTTGAATCTCTGGACAAAATGAGATTCCATTCTTTTCATC-GACAT 24780
                           i iii    v     v i i   i     iiv   ii v vv  -  ?  
C rnd-1_family-        128 GGGCATTGACTCTCTTGGCGAAACGAGATCTGATTTCTGTGCTCTGANAT 79

  scaffold636|s      24781 CTTTCTTTTCAAAATTGGTATCACCTTCCTCTCTTAAAGCCTCTCGTATA 24830
                                v           viii v            i vv     iv i v
C rnd-1_family-         78 CTTTCATTTCAAAATTGTCGCCTCCTTCCTCTCTTGATTCCTCTTTTGTC 29

  scaffold636|s      24831 TTTTTCTACAATCTCCAACCCCTGCC 24856
                            iiv  i  v  i      i      
C rnd-1_family-         28 TCCATCCACCATTTCCAACTCCTGCC 3

Matrix = 20p43g.matrix
Kimura (with divCpGMod) = 30.67
Transitions / transversions = 1.35 (35/26)
Gap_init rate = 0.02 (5 / 224), avg. gap size = 1.00 (5 / 5)


841 9.24 0.00 3.08 scaffold636|size40550 24788 24921 (12193) rnd-1_family-1143#Unknown 1 130 (2) m_b3158s001i56 169049

  scaffold636|s      24788 TTCAAAATTGGTATCACCTTCCTCTCTTAAAGCCTCTCGTATATTTTTCT 24837
                                    v                            v   -i      
  rnd-1_family-          1 TTCAAAATTTGTATCACCTTCCTCTCTTAAAGCCTCTCTTAT-CTTTTCT 49

  scaffold636|s      24838 ACAATCTCCAACCCCTGCCGTCTCCCTCATCATCAAGGGTGGAACCCCAA 24887
                            iv   - v  ?                    ii    --          
  rnd-1_family-         50 ATCATC-CAAANCCCTGCCGTCTCCCTCATCACTAAGG--GGAACCCCAA 96

  scaffold636|s      24888 ATGGGATGATTATCTGTTGTGTATCTCTCAGAAA 24921
                                               v v       ii  
  rnd-1_family-         97 ATGGGATGATTATCTGTTGTTTTTCTCTCAAGAA 130

Matrix = 20p43g.matrix
Kimura (with divCpGMod) = 9.96
Transitions / transversions = 1.00 (6/6)
Gap_init rate = 0.03 (4 / 133), avg. gap size = 1.00 (4 / 4)

1160 14.92 7.29 2.32 scaffold636|size40550 24885 25131 (11983) rnd-1_family-74#Unknown 1123 1381 (574) m_b3158s001i57 169049

  scaffold636|s      24885 CAAATGGGATGATTATCTGTTGTGTATCTCTCA-GAAACATTGTCACAAC 24933
                                                 iv v       -   i      v v  i
  rnd-1_family-       1123 CAAATGGGATGATTATCTGTTGCTTTTCTCTCAAGAAGCATTGTGAAAAT 1172

  scaffold636|s      24934 TT-GATCCAATATTGGATGCAACTTACACAGAAGCCAAAGATATAAGCAA 24982
                             -   i i   v           - i     v            v ii 
  rnd-1_family-       1173 TTTGATTCGATAATGGATGCAACT-ATACAGATGCCAAAGATATATGTGA 1221

  scaffold636|s      24983 GCATGACACTTCTGGATGA---CAAAAATATGATATATCTGTCTT---G- 25025
                               vivi  i        ---        ----      vv   --- -
  rnd-1_family-       1222 GCATCGAGCTCCTGGATGACACCAAAAATA----ATATCTTACTTTTAGG 1267

  scaffold636|s      25026 ---------AGATGCTCATTTTTGTCCACTTACCATTTAGATTATGATAC 25066
                           ---------        -     v     v     i i           i
  rnd-1_family-       1268 ACTACACATAGATGCTC-TTTTTCTCCACATACCACTCAGATTATGATAT 1316

  scaffold636|s      25067 CACCAAGCCTCACAGTCACAAGTTCACATACCAAGGACAGTATAAGTTGA 25116
                                 i            vvv             v            i 
  rnd-1_family-       1317 CACCAAACCTCACAGTCACCCTTTCACATACCAAGTACAGTATAAGTTAA 1366

  scaffold636|s      25117 TGGACATACTTTTTG 25131
                            vi         v  
  rnd-1_family-       1367 TCAACATACTTTATG 1381

Matrix = 20p43g.matrix
Kimura (with divCpGMod) = 15.76
Transitions / transversions = 0.89 (17/19)
Gap_init rate = 0.05 (12 / 246), avg. gap size = 2.00 (24 / 12)

3142 11.57 5.45 0.74 scaffold636|size40550 24917 25430 (11684) rnd-1_family-74#Unknown 723 1260 (695) m_b3158s001i58 169049

  scaffold636|s      24917 AGAAACATTGTCACAACTTGATCCAATATTGGATGCAACTTACACAGAAG 24966
                               i                 v    ?    v               v 
  rnd-1_family-        723 AGAAGCATTGTCACAACTTGATGCAATNTTGGTTGCAACTTACACAGATG 772

  scaffold636|s      24967 CCAAAGATATAAGCAAGCATGACACTTCTGGATGACAAAAATATGATATA 25016
                                         i       vi                         v
  rnd-1_family-        773 CCAAAGATATAAGCGAGCATGAAGCTTCTGGATGACAAAAATATGATATT 822

  scaffold636|s      25017 TCTGTCTTGAGATGCTCATTTTTGTCCACTTACCATTT--AGATTATGAT 25064
                           v  v i            i    v    v      i i--          
  rnd-1_family-        823 ACTCTTTTGAGATGCTCACTTTTCTCCAGTTACCACTCGCAGATTATGAT 872

  scaffold636|s      25065 ACCACCAAGCCTCACAGTCACAAGTTCACATACCAAGGACAGTATAAGTT 25114
                                ii   ?                    i     v   i        
  rnd-1_family-        873 ACCACTGAGCNTCACAGTCACAAGTTCACATGCCAAGTACAATATAAGTT 922

  scaffold636|s      25115 GATGGACATACTTT----------------------TTGTCCTTTGACAT 25142
                           i    i        ----------------------   i          
  rnd-1_family-        923 AATGGGCATACTTTATGACAATTGATTACCTCTTTATTGCCCTTTGACAT 972

  scaffold636|s      25143 CCGTCATTACTAAAAATCTCTCTCCTGTTTACTTCTCCTAAGTCCACCTG 25192
                                      v                i     i          v    
  rnd-1_family-        973 CCGTCATTACTCAAAATCTCTCTCCTGTCTACTTTTCCTAAGTCCTCCTG 1022

  scaffold636|s      25193 TTTTCTCACTTGTGAGCATACATCCCACCAAATTCTGTTTGATTGATGTG 25242
                             v         i    --      vv                       
  rnd-1_family-       1023 TTATCTCACTTGCGAGC--ACATCCATCCAAATTCTGTTTGATTGATGTG 1070

  scaffold636|s      25243 AACATTACTCTAGCCATAATATCTCATGAAATTGATAT-GTAGATACAAT 25291
                                    iiv                -  i   i  -i          
  rnd-1_family-       1071 AACATTACTTCTGCCATAATATCTCATG-AACTGACATAATAGATACAAT 1119

  scaffold636|s      25292 GATCAAATTGGATGATTATCTTTT--CTCTCTCTCAAGAAGCATTGTTGA 25339
                                   v            v  --i i                  vi 
  rnd-1_family-       1120 GATCAAATGGGATGATTATCTGTTGCTTTTCTCTCAAGAAGCATTGTGAA 1169

  scaffold636|s      25340 AA-CTTGATGTAATAATTGATGCAACTTACACTGATGCCGAAGATATATG 25388
                             -i     vii     v        -  i  v      i          
  rnd-1_family-       1170 AATTTTGATTCGATAATGGATGCAAC-TATACAGATGCCAAAGATATATG 1218

  scaffold636|s      25389 GGAGCATCAAGCTTCTGGCTGACTCCAAAAATATTATATTAC 25430
                           v       i    i    v    v         v   v    
  rnd-1_family-       1219 TGAGCATCGAGCTCCTGGATGACACCAAAAATAATATCTTAC 1260

Matrix = 20p43g.matrix
Kimura (with divCpGMod) = 11.59
Transitions / transversions = 1.19 (32/27)
Gap_init rate = 0.02 (9 / 513), avg. gap size = 3.56 (32 / 9)


1424 13.66 1.32 0.00 scaffold636|size40550 25429 25655 (11459) C rnd-1_family-3#Unknown (684) 1306 1077 m_b3158s001i59 169050

  scaffold636|s      25429 ACCCCCAAAAAGAAGCAGGACAATTGACCGTGCAAGTGGTGTGTTTTGC- 25477
                              ?                                     v       -
C rnd-1_family-       1306 ACCNCCAAAAAGAAGCAGGACAATTGACCGTGCAAGTGGTGAGTTTTGCN 1257

  scaffold636|s      25478 ATTTTTTA-TCTTGCCAATC-TTTAATTTGAAATGTCATGCTAACTTGCC 25525
                                   -   v i    i-            i   ii   i  i    
C rnd-1_family-       1256 ATTTTTTAATCTGGTCAATTATTTAATTTGAAACGTCGCGCTGACCTGCC 1207

  scaffold636|s      25526 TACTTCTGCAATGGCCCTCCTCTATGCATTAAATACACTTCGCCCCACTC 25575
                            ?         i            i v    v v    iv        v 
C rnd-1_family-       1206 TNCTTCTGCAACGGCCCTCCTCTACGAATTACAAACACCACGCCCCACGC 1157

  scaffold636|s      25576 ATCGTCCTCCAGTGGCTTCAACCTAATACCAAAATAACGCAGCGGGACAA 25625
                           vv  i     v i        i i  i?  ?      v v          
C rnd-1_family-       1156 CGCGCCCTCCCGCGGCTTCAATCCAACNCCNAAATAAAGAAGCGGGACAA 1107

  scaffold636|s      25626 TTGACTATGCAAGTGGTGAGTCTTGCGAAT 25655
                                ii    v         i        
C rnd-1_family-       1106 TTGACCGTGCACGTGGTGAGTTTTGCGAAT 1077

Matrix = 20p43g.matrix
Kimura (with divCpGMod) = 11.96
Transitions / transversions = 1.38 (18/13)
Gap_init rate = 0.01 (3 / 226), avg. gap size = 1.00 (3 / 3)


1413 8.69 0.00 3.06 scaffold636|size40550 25631 25832 (11282) scaffold228|size250950_(dbseq-nr_49)_[76779,83128]#LTR/Gypsy 2890 3085 (3265) m_b3158s001i60 169051

  scaffold636|s      25631 TATGCAAGTGGTGAGTCTTGCGAATGGATGGGTTCTTATCCTAGACGCAA 25680
                             i     vv i  v  v-    i   ----- v v            v 
  scaffold228|s       2890 TACGCAAGATGCGACTCA-GCGAGTGG-----TACATATCCTAGACGCTA 2933

  scaffold636|s      25681 AATATGAAAAAGCAGACCTCCAATCAGTTGTTAGCACCAACTGTACTCAC 25730
                                                                             
  scaffold228|s       2934 AATATGAAAAAGCAGACCTCCAATCAGTTGTTAGCACCAACTGTACTCAC 2983

  scaffold636|s      25731 CTTAGTCTCCAAGAACAAAATAAGTTACTAGAGCTACTCACAGAATTTGA 25780
                                         v     i            i                
  scaffold228|s       2984 CTTAGTCTCCAAGACCAAAACAAGTTACTAGAGTTACTCACAGAATTTGA 3033

  scaffold636|s      25781 GGAACTTTTTGATGGAGCACTAGGTGATTGGAACACATACTCCGTCTCCT 25830
                                           i                    v  i        i
  scaffold228|s       3034 GGAACTTTTTGATGGAACACTAGGTGATTGGAACACAGACCCCGTCTCCC 3083

  scaffold636|s      25831 TA 25832
                             
  scaffold228|s       3084 TA 3085

Matrix = 20p43g.matrix
Kimura (with divCpGMod) = 8.19
Transitions / transversions = 0.89 (8/9)
Gap_init rate = 0.03 (6 / 201), avg. gap size = 1.00 (6 / 6)


1614 14.15 0.98 3.00 scaffold636|size40550 25834 26139 (10975) rnd-1_family-224#Unknown 1 300 (0) m_b3158s001i61 169052

  scaffold636|s      25834 GGTTTGCGATATTTATGGTCAGTTTTGGTCACTTTCCCCAAATGGTCACT 25883
                                         v       ?        v      v         v 
  rnd-1_family-          1 GGTTTGCGATATTTTTGGTCAGNTTTGGTCAGTTTCCCGAAATGGTCAGT 50

  scaffold636|s      25884 GAATTTAACAGATTATAAGTTATAAATTGACTCCAAAATACTATCCTTTT 25933
                                  v                ?      v     i        -   
  rnd-1_family-         51 GAATTTACCAGATTATAAGTTATANATTGACGCCAAAGTACTATCC-TTT 99

  scaffold636|s      25934 TCAACAAAATTTA-TTTTACTAT--TTATTTCCCAATCAACCTTCATATT 25980
                              i?    v i -        i--      ?i     i ----    -v
  rnd-1_family-        100 TCAGNAAAAATCATTTTTACTACAATTATTTNTCAATCGA----CATA-A 144

  scaffold636|s      25981 ACACACATCCTGGGTGGGTGAAAAAAACCACTGCAAGGCCATCCTGCATC 26030
                            ?vi     i   --    ?               i  i        i  
  rnd-1_family-        145 ANCTACATCTTGG--GGGTNAAAAAAACCACTGCAGGGTCATCCTGCGTC 192

  scaffold636|s      26031 GTGGAAAAAACCTGAAAGACATCTGATTCACGTGATTATGTATATAACAT 26080
                                        ii            i i  i i       i      v
  rnd-1_family-        193 GTGGAAAAAACCTAGAAGACATCTGATCCGCGCGGTTATGTACATAACAA 242

  scaffold636|s      26081 TGTTACAAACATGTTGCTTTTTGTGTTGACAAAGAGAATATCAATGTTAT 26130
                              i        iiii vv?v  i vviv      -    i         
  rnd-1_family-        243 TGTCACAAACATACCACGANGTGCGGGATCAAAGA-AATACCAATGTTAT 291

  scaffold636|s      26131 ATACATATC 26139
                                    
  rnd-1_family-        292 ATACATATC 300

Matrix = 20p43g.matrix
Kimura (with divCpGMod) = 14.30
Transitions / transversions = 1.62 (26/16)
Gap_init rate = 0.04 (11 / 305), avg. gap size = 1.09 (12 / 11)


817 19.94 2.75 5.66 scaffold636|size40550 25949 26166 (10948) C rnd-1_family-198#Unknown (0) 437 226 m_b3158s001i62 169053

  scaffold636|s      25949 TTACTA--TTTATTTCCCAATCAACCTTCATATTACACACATCCTGGGTG 25996
                                 --?      vi i   i  v -- v  i ---     i    --
C rnd-1_family-        437 TTACTACANTTATTTATCGATCGACAT--AAATCA---ACATCTTGGG-- 395

  scaffold636|s      25997 GGTGAAAAAAACCACTGCAAGGCCATCCTGCATCGTGGAAAAAACCTGAA 26046
                              v               i  i   i    i               ii 
C rnd-1_family-        394 GGTCAAAAAAACCACTGCAGGGTCATTCTGCGTCGTGGAAAAAACCTAGA 345

  scaffold636|s      26047 AGACATCTGATTCACG-TGATTATGTATATAACATTGTTACAAACATGTT 26095
                                      i i  -i i       i     ivi  i        iii
C rnd-1_family-        344 AGACATCTGATCCGCGCCGGTTATGTACATAACGACGTCACAAACATACC 295

  scaffold636|s      26096 GCTTTTTGTGTTGACAAAGAGAATATCAATGTTATATACATATCA---CA 26142
                           i vv v  i vviv      -    i                   --- -
C rnd-1_family-        294 ACGATGTGCGGGATCAAAGA-AATACCAATGTTATATACATATCATTTC- 247

  scaffold636|s      26143 GAACGAGGAAAAAAATATGTATGT 26166
                           ---   ?    v  v ? ii    
C rnd-1_family-        246 ---CGANGAAACAATTNTACATGT 226

Matrix = 20p43g.matrix
Kimura (with divCpGMod) = 19.09
Transitions / transversions = 2.15 (28/13)
Gap_init rate = 0.07 (15 / 217), avg. gap size = 1.20 (18 / 15)

1254 18.97 5.49 5.17 scaffold636|size40550 25975 26302 (10812) C rnd-1_family-219#Unknown (8) 422 94 m_b3158s001i63 169053

  scaffold636|s      25975 CATATTACACACATCCTGGG----------TGGGTGAAAAAAACCACTGC 26014
                             i  v   ?-         ----------                    
C rnd-1_family-        422 CACATGACAN-CATCCTGGGGTGNGTGGGTTGGGTGAAAAAAACCACTGC 374

  scaffold636|s      26015 AAGGCCATCCTGCATCGTGGAAAAAACCTGAAAGACATCTGATTCACGTG 26064
                            i  i i      ii             iii?  i  ii ?  i i  i 
C rnd-1_family-        373 AGGGTCGTCCTGCGCCGTGGAAAAAACCCAGNAGGCACTTNATCCGCGCG 324

  scaffold636|s      26065 ATTATGTATATAACATTGTTACAAACATGTTGCTTTTTGTGTTGACAAAG 26114
                                   i      i   i        ivii v     i  v       
C rnd-1_family-        323 ATTATGTACATAACACTGTCACAAACATAACACATTTTGCGTGGACAAAG 274

  scaffold636|s      26115 AGAATATCAATG-----TTATATACATATCACAGAACGAGGAAAAAAA-- 26157
                                 i     -----     i   i    - i  iv v        --
C rnd-1_family-        273 AGAATACCAATGTCATATTATACACACATCA-AAAATCATGAAAAAAACG 225

  scaffold636|s      26158 TATGTATGTTAGAACAAACCTTTTTTCAACCATCTGT-TGAAAACCCCCC 26206
                           i    ii  ---   v       vi ii?   v v  - v  v ---  i
C rnd-1_family-        224 CATGTGCGT---AACTAACCTTTGCTTGNCCAGCGGTCTTAATA---CCT 181

  scaffold636|s      26207 TAGAAGACAAGTGATTGGCATGGTTATATACATAGCAACGTCGCAAAAAA 26256
                           ?    v   vi  -  v  ii i           i       i ----  
C rnd-1_family-        180 NAGAATACATATG-TTCGCGCGATTATATACATAACAACGTCAC----AA 136

  scaffold636|s      26257 ACAATCCTCTTTGTGTGTGGTCAAAGATAAAATACATGTGCTATAT 26302
                             -   vi    -             --    v       i     
C rnd-1_family-        135 AC-ATCACCTTT-TGTGTGGTCAAAG--AAAAGACATGTGTTATAT 94

Matrix = 20p43g.matrix
Kimura (with divCpGMod) = 19.58
Transitions / transversions = 2.47 (42/17)
Gap_init rate = 0.06 (21 / 327), avg. gap size = 1.67 (35 / 21)


720 18.25 6.83 3.79 scaffold636|size40550 26331 26535 (10579) C rnd-5_family-421#Unknown (1298) 1259 1049 m_b3158s001i64 169054

  scaffold636|s      26331 AAAACGAAATGCTTACCTCCAAGACCC--GT-GAGGTCGC-AC--TGTCC 26374
                                v                   v -- i-   ii   -  --    v
C rnd-5_family-       1259 AAAACCAAATGCTTACCTCCAAGACACTAGCGGAGACCGCTACTTTGTCA 1210

  scaffold636|s      26375 TTG-CTAGGATTCTCCTCTAACTT---CGCCTGCAGGAAACATGACCTTC 26420
                            ? -  iv   ----    ii   ---iv      i      i    v  
C rnd-5_family-       1209 TNGTCTGCGAT----CTCTGGCTTGCCTCCCTGCAAGAAACACGACCGTC 1164

  scaffold636|s      26421 CATCCAGCGTGA-CTGGTTGTTTTGCAAGTTCAATTGGAATGTTATAGAC 26469
                            i     i    -     v       iv  ??  ?     i    ? v  
C rnd-5_family-       1163 CGTCCAGTGTGACCTGGTGGTTTTGCGTGTNNAANTGGAACGTTANATAC 1114

  scaffold636|s      26470 ATCATTGTGTTATGCATCGTTAGCAAAAAATCATCG---AACAAATTATG 26516
                             v  i       ii  i  i  --iv       v ---   -     i 
C rnd-5_family-       1113 ATAATCGTGTTATATATTGTCAG--GCAAATCATGGGTAAAC-AATTACG 1067

  scaffold636|s      26517 AGTAAATGCTTACCTCCAA 26535
                            i- vi     i       
C rnd-5_family-       1066 AA-ATGTGCTTGCCTCCAA 1049

Matrix = 20p43g.matrix
Kimura (with divCpGMod) = 17.47
Transitions / transversions = 1.77 (23/13)
Gap_init rate = 0.08 (16 / 204), avg. gap size = 1.38 (22 / 16)


5102 10.01 1.14 0.42 scaffold636|size40550 26526 27227 (9887) C scaffold56|size883888_(dbseq-nr_105)_[636879,643191]#LTR/Gypsy (1041) 5272 4566 m_b3158s001i65 169055

  scaffold636|s      26526 TTACCTCCAAATGCACTTGCTCCAGTATAGCATTCGCT-GTGGGTTCTTG 26574
                                 ---i      ii          v         -           
C scaffold56|si       5272 TTACCT---GATGCACCCGCTCCAGTATTGCATTCGCTTGTGGGTTCTTG 5226

  scaffold636|s      26575 ACACTGGTTGGCTTACGCTTGATCCCATATGATTCACATAGGGTTTCAAA 26624
                                                                 v    i  ii  
C scaffold56|si       5225 ACACTGGTTGGCTTACGCTTGATCCCATATGATTCACAAAGGGCTTTGAA 5176

  scaffold636|s      26625 GTGAAGTTTGAATTTGCTTCCATTGTCATAAATTATGTATTGACAACGTG 26674
                                    i    i                  v                
C scaffold56|si       5175 GTGAAGTTTAAATTCGCTTCCATTGTCATAAATGATGTATTGACAACGTG 5126

  scaffold636|s      26675 GATAACAGCTATACCAGGTCTTATTTACTAAGTTACTTATCATTGCAGAT 26724
                                 i    v             i     i                  
C scaffold56|si       5125 GATAACGGCTAAACCAGGTCTTATTCACTAAATTACTTATCATTGCAGAT 5076

  scaffold636|s      26725 GACTTGTCAAAGTATGGTTACTTAGGTGTATTATGAGTATTAATGCCCTT 26774
                             i               v v                 v   v    i  
C scaffold56|si       5075 GATTTGTCAAAGTATGGTAAGTTAGGTGTATTATGAGTCTTATTGCCTTT 5026

  scaffold636|s      26775 TTGCCCCTTGTTATCCATGGGAGTAACCGCGTCTGTGGTTACTAGCAGTT 26824
                                           i             i           ii      
C scaffold56|si       5025 TTGCCCCTTGTTATCCGTGGGAGTAACCGCATCTGTGGTTACCGGCAGTT 4976

  scaffold636|s      26825 CGACTACTTCAAACGAACTAGAAGCTGGAT-------ATTAAGACACATA 26867
                            v            v    i          ------- v           
C scaffold56|si       4975 CTACTACTTCAAACCAACTGGAAGCTGGATCGATCATAGTAAGACACATA 4926

  scaffold636|s      26868 AAGTCAATTTCTGTCCCATCTTTACCTTTGAGAGTGTATGGTCCAATAAG 26917
                                                           i  i              
C scaffold56|si       4925 AAGTCAATTTCTGTCCCATCTTTACCTTTGAGGGTATATGGTCCAATAAG 4876

  scaffold636|s      26918 ATCCACACATAATGCTTCCCAAGGGCTTGTGATGGCCAACTTAGTAGGGA 26967
                           i              i         i        i i i           
C scaffold56|si       4875 GTCCACACATAATGCCTCCCAAGGGTTTGTGATGACTAGCTTAGTAGGGA 4826

  scaffold636|s      26968 GTTTCCCGTACTTGTGCTTGTGTCATTTTGCGACTTGACATGTTTGACAG 27017
                                  i     i      i   i   vvi  i       i vi     
C scaffold56|si       4825 GTTTCCCATACTTATGCTTGCGTCGTTTGTTGATTTGACATATACGACAG 4776

  scaffold636|s      27018 TTTTTGACATGTGATCGGACGGTATTTCTCATACCTTTCCAATACATCGC 27067
                                              i        v                     
C scaffold56|si       4775 TTTTTGACATGTGATCGGATGGTATTTCGCATACCTTTCCAATACATCGC 4726

  scaffold636|s      27068 AGCATTTAACGTCTCTTCAAGACGTGTATGTCCAGGATGCTGCAAATAGT 27117
                           v    v                     i                 i    
C scaffold56|si       4725 TGCATGTAACGTCTCTTCAAGACGTGTGTGTCCAGGATGCTGCAAGTAGT 4676

  scaffold636|s      27118 GGTGATACCAGCTAACTGCTCGATTGTCAAGGGCTTTGGGGATGACCATC 27167
                               i                  i v v     v v    i         
C scaffold56|si       4675 GGTGGTACCAGCTAACTGCTCGACTTTGAAGGGATGTGGGAATGACCATC 4626

  scaffold636|s      27168 CTGCCATCTTTACACAATAATTCTGTATCCTCTACCAATTGAGTAGAATA 27217
                           i       i        i  v v            i        i v   
C scaffold56|si       4625 TTGCCATCCTTACACAACAAATGTGTATCCTCTACTAATTGAGTGGTATA 4576

  scaffold636|s      27218 CTTATCATGT 27227
                              i      
C scaffold56|si       4575 CTTGTCATGT 4566

Matrix = 20p43g.matrix
Kimura (with divCpGMod) = 9.61
Transitions / transversions = 1.92 (46/24)
Gap_init rate = 0.01 (5 / 701), avg. gap size = 2.20 (11 / 5)


7420 4.56 0.31 2.53 scaffold636|size40550 27234 28201 (8913) rnd-1_family-103#Unknown 1 947 (0) m_b3158s001i66 169056

  scaffold636|s      27234 GGGGTTGAGGGAAAATTGTTATTCCTAACATAATTTCCACATAGTACTGT 27283
                                                        i      i             
  rnd-1_family-          1 GGGGTTGAGGGAAAATTGTTATTCCTAACGTAATTTTCACATAGTACTGT 50

  scaffold636|s      27284 TTGAGTCACAATAATTAAGAGTACAAAAATCACATTGAAAACTATA-CAT 27332
                                       v i--     v                  v  i -   
  rnd-1_family-         51 TTGAGTCACAATTAC--AGAGTCCAAAAATCACATTGAAAAATACAACAT 98

  scaffold636|s      27333 CGGGTTATAATTCACAGGAAATAGTGGGTCTCCATGTTCAATTGAAAGTT 27382
                           v                          i                      
  rnd-1_family-         99 AGGGTTATAATTCACAGGAAATAGTGGATCTCCATGTTCAATTGAAAGTT 148

  scaffold636|s      27383 GAATCAGGGAGGCACAAGCACCGAAGACGTAATATTATTATGATCCCATG 27432
                                                ----  i  v---                
  rnd-1_family-        149 GAATCAGGGAGGCACAAGCAC----GATGTC---TTATTATGATCCCATG 191

  scaffold636|s      27433 CTGCGTGAGGTCATGACCAAA-TGGATAAGTTTTTGCGATGCTCAGAAGG 27481
                              i        i        -              v  i   v      
  rnd-1_family-        192 CTGTGTGAGGTCGTGACCAAAATGGATAAGTTTTTGAGACGCTGAGAAGG 241

  scaffold636|s      27482 TGCGACTGAGATCATGAGCGAGCAAGGGAGTCTTTTTGGAAACACGTGTT 27531
                                                  i                          
  rnd-1_family-        242 TGCGACTGAGATCATGAGCGAGCGAGGGAGTCTTTTTGGAAACACGTGTT 291

  scaffold636|s      27532 ACCTTATCGTGAATGACTCTTTCTTGTGAAAATAACGCTAGCTTGTGTAA 27581
                                --                                        v  
  rnd-1_family-        292 ACCTT--CGTGAATGACTCTTTCTTGTGAAAATAACGCTAGCTTGTGAAA 339

  scaffold636|s      27582 ATAACGTCATCTAGGCTGTTATTTTCACAAGCTCGCGTTATTTTCACAAG 27631
                                                                             
  rnd-1_family-        340 ATAACGTCATCTAGGCTGTTATTTTCACAAGCTCGCGTTATTTTCACAAG 389

  scaffold636|s      27632 CTCGCATCATTTTCACAATGTGAAAATAACGTAGTCGTGAGAAAATAACC 27681
                                i             v                              
  rnd-1_family-        390 CTCGCGTCATTTTCACAATTTGAAAATAACGTAGTCGTGAGAAAATAACC 439

  scaffold636|s      27682 TAGTCGTGAGAAAATAACAATATTTTACCATATTATTTACTATGGTGTTG 27731
                                                          v                  
  rnd-1_family-        440 TAGTCGTGAGAAAATAACAATATTTTACCATCTTATTTACTATGGTGTTG 489

  scaffold636|s      27732 TGAAAATAATGTAGTCGTGAGAAAATAACGTAGTTGTGAGAAAATAACAT 27781
                                    i                   v    i               
  rnd-1_family-        490 TGAAAATAACGTAGTCGTGAGAAAATAACCTAGTCGTGAGAAAATAACAT 539

  scaffold636|s      27782 AAATTATTACATAATATTCTCACGGCAATGTTATTTTCTACAGATTACGT 27831
                                     i               ? i                ?    
  rnd-1_family-        540 AAATTATTACGTAATATTCTCACGGCNACGTTATTTTCTACAGATNACGT 589

  scaffold636|s      27832 TATATTCAAAATGTGAAAATAACCACATGATGTGAAAATAACGCATATAC 27881
                              ?                                       v  - - 
  rnd-1_family-        590 TATNTTCAAAATGTGAAAATAACCACATGATGTGAAAATAACGGAT-T-C 637

  scaffold636|s      27882 TTTCGCTGATGCACCAATTCAGTCACACCAACAAAACTGACCACACCATG 27931
                                    i                       v                
  rnd-1_family-        638 TTTCGCTGACGCACCAATTCAGTCACACCAACACAACTGACCACACCATG 687

  scaffold636|s      27932 TGACTAAAAAAAGTGCTGCCAAGCACAGCACCACTGCTAAGTACAACATA 27981
                                     vi             v                  --    
  rnd-1_family-        688 TGACTAAAAATGGTGCTGCCAAGCAAAGCACCACTGCTAAGTAC--CATA 735

  scaffold636|s      27982 GTGAACAATAGGTGAAAGGCTGTCTCACCACCTGTGTCGCAGTTGGTGGA 28031
                                  --        -                    i           
  rnd-1_family-        736 GTGAACA--AGGTGAAA-GCTGTCTCACCACCTGTGTCACAGTTGGTGGA 782

  scaffold636|s      28032 TGTTGATGATTTTATAGAATGGGTAGTGGTATG-ATTTGTGCAGAACATG 28080
                                            vi              -      vv        
  rnd-1_family-        783 TGTTGATGATTTTATAGCGTGGGTAGTGGTATGTATTTGTTGAGAACATG 832

  scaffold636|s      28081 AATGTTTGAAGAGAAATTAAGTACCTCTAAAACTGTGTAAGCTTTATCAC 28130
                                   v                                 ii      
  rnd-1_family-        833 AATGTTTGTAGAGAAATTAAGTACCTCTAAAACTGTGTAAGCCCTATCAC 882

  scaffold636|s      28131 AGTAATTATTTCAGTGCCTAGTAAAAAATTGTGCTATTATTTTCACACAA 28180
                               ---    i    i                 ---             
  rnd-1_family-        883 AGTA---ATTTTAGTGTCTAGTAAAAAATTGTGC---TATTTTCACACAA 926

  scaffold636|s      28181 CACTTGAATTCCCTCAACACC 28201
                                             i  
  rnd-1_family-        927 CACTTGAATTCCCTCAACGCC 947

Matrix = 20p43g.matrix
Kimura (with divCpGMod) = 3.50
Transitions / transversions = 1.26 (24/19)
Gap_init rate = 0.03 (27 / 967), avg. gap size = 1.00 (27 / 27)


1252 10.98 0.00 0.00 scaffold636|size40550 28208 28380 (8734) C scaffold228|size250950_(dbseq-nr_49)_[76779,83128]#LTR/Gypsy (1792) 4558 4386 m_b3158s001i67 169057

  scaffold636|s      28208 TGTGCAATTTCCTTCACTGTTAATGCGTAAATTACATCTTCGTCGCTGCG 28257
                                                    v       i                
C scaffold228|s       4558 TGTGCAATTTCCTTCACTGTTAATGGGTAAATTGCATCTTCGTCGCTGCG 4509

  scaffold636|s      28258 ATTTGCAAACACCAGATTTATGTTATCATGGTGATTAGAAGTGCTTTCTG 28307
                                             v  ii    v      v          v iv 
C scaffold228|s       4508 ATTTGCAAACACCAGATTGATACTATCTTGGTGAGTAGAAGTGCTGTTAG 4459

  scaffold636|s      28308 CACTTAAGGCATGCTCAGTGTATTGACACCAGCATTTTGTGAACATCATC 28357
                                i i              v              i      i     
C scaffold228|s       4458 CACTTGAAGCATGCTCAGTGTAATGACACCAGCATTTCGTGAACGTCATC 4409

  scaffold636|s      28358 CAATTAGCATTGTCATCTTTGGT 28380
                                i  i        i   i 
C scaffold228|s       4408 CAATTGGCGTTGTCATCCTTGAT 4386

Matrix = 20p43g.matrix
Kimura (with divCpGMod) = 10.12
Transitions / transversions = 1.71 (12/7)
Gap_init rate = 0.00 (0 / 172), avg. gap size = 0.0 (0 / 0)


1106 15.12 1.74 0.00 scaffold636|size40550 28361 28532 (8582) C scaffold165|size275773_(dbseq-nr_142)_[173720,179591]#LTR/Gypsy (1413) 4459 4285 m_b3158s001i68 169058

  scaffold636|s      28361 TTAGCA-TTG--TCATCTTTGGTGTAATGACACCAGCATTTTGTGAACAT 28407
                                 -   --v   vi ii                    i      i 
C scaffold165|s       4459 TTAGCACTTGAAGCATGCTCAGTGTAATGACACCAGCATTTCGTGAACGT 4410

  scaffold636|s      28408 CATCCAATTGGTGTTGTCATCTTGGGTTGGACCAGAGTCTAACCTAGAGA 28457
                                      i         i v i i     i           i    
C scaffold165|s       4409 CATCCAATTGGCGTTGTCATCCTTGATCGGACCGGAGTCTAACCTGGAGA 4360

  scaffold636|s      28458 TGGCATCAGCAACAGTGTTATGGATGCCTTTTATGTACATGATTTCGGGA 28507
                               i                               i  i          
C scaffold165|s       4359 TGGCGTCAGCAACAGTGTTATGGATGCCTTTTATGTGCACGATTTCGGGA 4310

  scaffold636|s      28508 CAGTATTCTTCAAGTAATACCCCCC 28532
                            vi  i  i  v  v i  v  i  
C scaffold165|s       4309 CCATACTCCTCTAGGAGTAACCTCC 4285

Matrix = 20p43g.matrix
Kimura (with divCpGMod) = 12.56
Transitions / transversions = 2.71 (19/7)
Gap_init rate = 0.01 (2 / 171), avg. gap size = 1.50 (3 / 2)

1154 9.46 0.00 0.00 scaffold636|size40550 28379 28526 (8588) C scaffold171|size496807_(dbseq-nr_295)_[215868,222163]#LTR/Gypsy (1892) 4404 4257 m_b3158s001i69 169058

  scaffold636|s      28379 GTGTAATGACACCAGCATTTTGTGAACATCATCCAATTGGTGTTGTCATC 28428
                                i                     i            i         
C scaffold171|s       4404 GTGTAGTGACACCAGCATTTTGTGAACGTCATCCAATTGGCGTTGTCATC 4355

  scaffold636|s      28429 TTGGGTTGGACCAGAGTCTAACCTAGAGATGGCATCAGCAACAGTGTTAT 28478
                                       i     i  i v                  v       
C scaffold171|s       4354 TTGGGTTGGACCGGAGTCCAATCGAGAGATGGCATCAGCAACCGTGTTAT 4305

  scaffold636|s      28479 GGATGCCTTTTATGTACATGATTTCGGGACAGTATTCTTCAAGTAATA 28526
                                          i  ii          vi  i             
C scaffold171|s       4304 GGATGCCTTTTATGTGCACAATTTCGGGACCATACTCTTCAAGTAATA 4257

Matrix = 20p43g.matrix
Kimura (with divCpGMod) = 8.14
Transitions / transversions = 3.67 (11/3)
Gap_init rate = 0.00 (0 / 147), avg. gap size = 0.0 (0 / 0)


9896 9.73 1.57 1.64 scaffold636|size40550 28524 29986 (7128) C scaffold170|size558746_(dbseq-nr_246)_[277812,288266]#LTR/Gypsy (7310) 3145 1684 m_b3158s001i70 169059

  scaffold636|s      28524 ATACCCCCCGCTGCCAATTGTTGTTGGCAACACGGCGGTGCAAGGCGGAA 28573
                                vv  i            v    i    i    i v      i   
C scaffold170|s       3145 ATACCGGCCACTGCCAATTGTTCTTGGTAACATGGCGATCCAAGGCAGAA 3096

  scaffold636|s      28574 TGCCTAACTCAGTCTGTGGACTGAGTTTCGGCGTTTTCGCCGGCAGGCCT 28623
                                                            v     v v i  i   
C scaffold170|s       3095 TGCCTAACTCAGTCTGTGGACTGAGTTTCGGCGATTTCGACCGTAGACCT 3046

  scaffold636|s      28624 GTAACTAAGTAATTGGAAAAAAATGGACGTGTGGTGAGTATTATAGTGCA 28673
                                  vv      -    vi  v   i            vi i   i 
C scaffold170|s       3045 GTAACTATTTAATTG-AAAATGATTGACATGTGGTGAGTATAGTGGTGTA 2997

  scaffold636|s      28674 AAAAATGGTGAGTTCATCAAA-A-CTCACCCCCAAAATATACCCGCCGCT 28721
                           i  v   iv     -- i   - -  i       v        v  i   
C scaffold170|s       2996 GAACATGAAGAGTT--TTAAATATCTTACCCCCACAATATACCGGCTGCT 2949

  scaffold636|s      28722 GCCAATTGTTGTTGGCAACATGGTGGTCCAAGGCGGAATGCCTAACTCAG 28771
                                     v            i                          
C scaffold170|s       2948 GCCAATTGTTCTTGGCAACATGGCGGTCCAAGGCGGAATGCCTAACTCAG 2899

  scaffold636|s      28772 TCTGTG------GACTGAGTTTCGGCGATTTTGCCAGTACACCTGTAACT 28815
                                 ------i                          v          
C scaffold170|s       2898 TCTGTGTCTGTGAACTGAGTTTCGGCGATTTTGCCAGTAGACCTGTAACT 2849

  scaffold636|s      28816 AATTAATTGAAAAAAAATGGACGTGTGGTGAGTATTATAGTGCAAAAAAT 28865
                                           -  i  i    v    i iv      ii     v
C scaffold170|s       2848 AATTAATTGAAAAAAA-TGAACATGTGTTGAGCACAATAGTGTGAAAAAA 2800

  scaffold636|s      28866 GAAGAGTTCATCAAAACTCACCCCCAAAATATACCGGCCGCTGCCAATTG 28915
                             v        v                                      
C scaffold170|s       2799 GATGAGTTCATGAAAACTCACCCCCAAAATATACCGGCCGCTGCCAATTG 2750

  scaffold636|s      28916 TTGTTGGCAACACGGCGGTGCAAATG-GGAATGCCAAACTCAGTCTGTGG 28964
                             v                v   -  -        v              
C scaffold170|s       2749 TTCTTGGCAACACGGCGGTCCAA-TGCGGAATGCCTAACTCAGTCTGTGG 2701

  scaffold636|s      28965 AATGAGTTTCGGTGATTTCGCCAGTACA--CCTGTCACTAATTAATTGGA 29012
                            v          ii    i   v   i --     v    v         
C scaffold170|s       2700 ACTGAGTTTCGGCAATTTTGCCCGTATAGACCTGTAACTATTTAATTGGA 2651

  scaffold636|s      29013 AAAAAATTGACGTGTGGTGAGTATTATAGTGCAAAAAATGGTGAGTTCAT 29062
                                 v-                vi i   i i  v   iv     -- 
C scaffold170|s       2650 AAAAAAG-GACGTGTGGTGAGTATAGTGGTGTAGAACATGAAGAGTT--T 2604

  scaffold636|s      29063 CAAA-A-CTCACCCTTAAAATATACCGGCCACTGCCAATTGTTCTTGATA 29110
                           i   - -  i    ii v           ii            v   ii 
C scaffold170|s       2603 TAAATATCTTACCCCCACAATATACCGGCTGCTGCCAATTGTTGTTGGCA 2554

  scaffold636|s      29111 AACACTGCAGTCCAAGGCGGAATGCCTAACTCAATCTGTGGACTGAGTTT 29160
                            -  iv  i         i              i                
C scaffold170|s       2553 A-CATGGCGGTCCAAGGCAGAATGCCTAACTCAGTCTGTGGACTGAGTTT 2505

  scaffold636|s      29161 CGGCGATTTCGCCGGCGGGCCTGCAACTAATTAATTGAAAAAAATTGGCC 29210
                           i i         i  ii            v                v   
C scaffold170|s       2504 TGACGATTTCGCTGGTAGGCCTGCAACTATTTAATTGAAAAAAATTTGCC 2455

  scaffold636|s      29211 GTGTGGTGAGTATAATATTGTAGAACAAGACGAAATCGTCGTTACTCACC 29260
                                                          i     v vi         
C scaffold170|s       2454 GTGTGGTGAGTATAATATTGTAGAACAAGACAAAATCTTGATTACTCACC 2405

  scaffold636|s      29261 CCCAAAATATACCGGCCGTTGCCAATTGTTGTTGACAACATCACGATGCA 29310
                                             i           v   i     ivi  i    
C scaffold170|s       2404 CCCAAAATATACCGGCCGCTGCCAATTGTTCTTGGCAACACGGCGGTGCA 2355

  scaffold636|s      29311 AGGCGGGAGGGATAACTCAGTCTGTGGACTGAGTTTCGGCAGTTCCCATG 29360
                                                                   v         
C scaffold170|s       2354 AGGCGGGAGGGATAACTCAGTCTGTGGACTGAGTTTCGGCCGTTCCCATG 2305

  scaffold636|s      29361 ATGGGCCAGTGGGGTATCAGTGATGTAATTGAAAAAA-ATAATTGTGTGA 29409
                                 -i   i                         - i vv       
C scaffold170|s       2304 ATGGGC-GGTGAGGTATCAGTGATGTAATTGAAAAAATACACATGTGTGA 2256

  scaffold636|s      29410 TGTGAAAGCAGTGAGAGGGCGCACTGCTATTGTACCATACTGTTGTGTCT 29459
                                                        ------  ----     v   
C scaffold170|s       2255 TGTGAAAGCAGTGAGAGGGCGCACTGCTA------CA----GTTGTCTCT 2216

  scaffold636|s      29460 GGGTCAAGCACCATTGTTGTAGTATGGTACCATACGTAGATGTACTAAAA 29509
                                                              i     i    -   
C scaffold170|s       2215 GGGTCAAGCACCATTGTTGTAGTATGGTACCATACATAGATATACT-AAA 2167

  scaffold636|s      29510 CTGTATTATCATACAAATATGTCACACAAGAATTAGGTGACGTGATACAA 29559
                                         i      i                            
C scaffold170|s       2166 CTGTATTATCATACGAATATGCCACACAAGAATTAGGTGACGTGATACAA 2117

  scaffold636|s      29560 AGGAATAAGTAACAAACACGTAGACACAGTACTCTCATTTTCAGCCCCAC 29609
                            v                          v   v iv              
C scaffold170|s       2116 ACGAATAAGTAACAAACACGTAGACACACTACGCCAATTTTCAGCCCCAC 2067

  scaffold636|s      29610 TTATTATTCTTA---TATGTTCTGA-TTTTTGGCGCAGTCACTTCTGAAA 29655
                                       --- i      v -                     iv 
C scaffold170|s       2066 TTATTATTCTTATGTTGTGTTCTTATTTTTTGGCGCAGTCACTTCTGGTA 2017

  scaffold636|s      29656 GGACTATATTATTTTGAAAATATGAATAGGCCCAAAGCGCACTCACCAAA 29705
                            v  i ---                           i      v      
C scaffold170|s       2016 GTACCA---TATTTTGAAAATATGAATAGGCCCAAAACGCACTAACCAAA 1970

  scaffold636|s      29706 TGAAATCATAGATCAAGCCTAGAATTGAAACCAAAACTAGACC--CAACA 29753
                                             v                      i --     
C scaffold170|s       1969 TGAAATCATAGATCAAGCGTAGAATTGAAACCAAAACTAGATCTGCAACA 1920

  scaffold636|s      29754 AGTGATCTTGCTGTTTACAACTCGTGATTTGCAAAATGTGAGTCATGAAA 29803
                           i          v                 i     v              
C scaffold170|s       1919 GGTGATCTTGCAGTTTACAACTCGTGATTCGCAAATTGTGAGTCATGAAA 1870

  scaffold636|s      29804 CAAACAACCACTTGGAAG--ATTTTTTGCTTCAAATCTTAGCGTGATAAA 29851
                                       iv    --               v     i        
C scaffold170|s       1869 CAAACAACCACTCCGAAGATATTTTTTGCTTCAAAGCTTAGTGTGATAAA 1820

  scaffold636|s      29852 CGAAAATGCGGCTTAAGTAATGTATAAAAAAA-CGGTAACCCACCCGTAC 29900
                                                        i  -                 
C scaffold170|s       1819 CGAAAATGCGGCTTAAGTAATGTATAAAAGAACCGGTAACCCACCCGTAC 1770

  scaffold636|s      29901 ACTCTTGAAATTATGGTAACCTCCCCGTACACTCTGACGTTTTGCGAGTG 29950
                                       vi                        i      i    
C scaffold170|s       1769 ACTCTTGAAATTCCGGTAACCTCCCCGTACACTCTGACATTTTGCAAGTG 1720

  scaffold636|s      29951 TACGGGGAGGTTACCGGTGTTTTTCGTTTGCAGTGT 29986
                                                               
C scaffold170|s       1719 TACGGGGAGGTTACCGGTGTTTTTCGTTTGCAGTGT 1684

Matrix = 20p43g.matrix
Kimura (with divCpGMod) = 9.96
Transitions / transversions = 1.30 (79/61)
Gap_init rate = 0.03 (37 / 1462), avg. gap size = 1.27 (47 / 37)


4260 11.07 2.40 0.47 scaffold636|size40550 29989 30614 (6500) C scaffold171|size496807_(dbseq-nr_295)_[215868,222163]#LTR/Gypsy (2855) 3441 2804 m_b3158s001i71 169058

  scaffold636|s      29989 GTAATCTAAGATAAGATTACTTTCCCCACGGGAAAATGATGGTGCAGATT 30038
                                        v  v           v                     
C scaffold171|s       3441 GTAATCTAAGATATGAGTACTTTCCCCAAGGGAAAATGATGGTGCAGATT 3392

  scaffold636|s      30039 TTGGATGCTTCAGGATCCAATCTTATGGTATAGTATCCCATGTTTAGGTC 30088
                                   v    v        v      i     v          ii  
C scaffold171|s       3391 TTGGATGCATCAGTATCCAATCGTATGGTGTAGTAACCCATGTTTAAATC 3342

  scaffold636|s      30089 AAGGGCCCTGGCAAAAGTAAATCCTTCTAACTCTTGCAAGACTGTACTGA 30138
                                 iv          i                    v          
C scaffold171|s       3341 AAGGGCTGTGGCAAAAGTGAATCCTTCTAACTCTTGCAACACTGTACTGA 3292

  scaffold636|s      30139 TTTTAGGTAGTGGAAACGGTTTCCTAACTAGTCGTTTATTTACCTCTCTA 30188
                               i    i                     i           i  i   
C scaffold171|s       3291 TTTTGGGTAATGGAAACGGTTTCCTAACTAGCCGTTTATTTACTTCCCTA 3242

  scaffold636|s      30189 AAATCAGAAATAAAACATACAGTGTTGTCTTTTTTTGGTATTATGAATGT 30238
                                   i     i i         i        -        i     
C scaffold171|s       3241 AAATCAGAGATAAAGCGTACAGTGTTATCTTTTTT-GGTATTATAAATGT 3193

  scaffold636|s      30239 GGGTGACGCCCATTCTGATGCAGGCTGAAACTCCAATACGCCCAGTTCAC 30288
                                                            i     v          
C scaffold171|s       3192 GGGTGACGCCCATTCTGATGCAGGCTGAAACTCTAATACCCCCAGTTCAC 3143

  scaffold636|s      30289 AGAGTCTGTTTAATTCTTTGGTTATCGTCTCTTTGTGAATTTTTGGGACT 30338
                               i  i  i         i    v  i        v  i     v   
C scaffold171|s       3142 AGAGCCTATTCAATTCTTTGATTATGGTTTCTTTGTGTATCTTTGGCACT 3093

  scaffold636|s      30339 GGGATT--------------TGGCTTCGCGCCTTTCTTTAAATCTAAGAT 30374
                               v --------------      v       i   i iv    i iv
C scaffold171|s       3092 GGGAATGGTCGGCCATGATATGGCTTAGCGCCTTCCTTCAGTTCTAGGGA 3043

  scaffold636|s      30375 GATGGGTTCTGTGTTCCAATAACCTAGTGCTCCATCAAAAAGTTCCTCAA 30424
                             i   v             v        i                   v
C scaffold171|s       3042 GACGGGGTCTGTGTTCCAATCACCTAGTGTTCCATCAAAAAGTTCCTCAT 2993

  scaffold636|s      30425 ATTCTGTGAGTAACTCTAGTAACTTATTTTGTTCTTGGAGACTGAGGTGA 30474
                            --                      i     v           i      
C scaffold171|s       2992 A--CTGTGAGTAACTCTAGTAACTTGTTTTGGTCTTGGAGACTAAGGTGA 2945

  scaffold636|s      30475 GTACAGTTGGTGCTAACAACTGAATGGAGGTCTGCTTTTTCATATTTTGT 30524
                                      i           v                       v i
C scaffold171|s       2944 GTACAGTTGGTACTAACAACTGATTGGAGGTCTGCTTTTTCATATTTAGC 2895

  scaffold636|s      30525 GTCTAGGATATGAACCACTCTCAGTGTGGCTTCCTGCATACATTTTGGTT 30574
                           i           i         v v  v     i       vvi v    
C scaffold171|s       2894 ATCTAGGATATGGACCACTCTCTGAGTCGCTTCTTGCATACTACTGGGTT 2845

  scaffold636|s      30575 CATGTG-CAAACTGTTGTTCACAGCCCAGGCTTCTTCCACT 30614
                                 -   i                      i     i 
C scaffold171|s       2844 CATGTGCCAAGCTGTTGTTCACAGCCCAGGCTTTTTCCATT 2804

Matrix = 20p43g.matrix
Kimura (with divCpGMod) = 11.71
Transitions / transversions = 1.38 (40/29)
Gap_init rate = 0.01 (5 / 625), avg. gap size = 3.60 (18 / 5)


399 16.44 4.11 0.00 scaffold636|size40550 30606 30678 (6436) rnd-1_family-605#Unknown 365 440 (628) m_b3158s001i72 169060

  scaffold636|s      30606 TCTTCCACTTCTTCGTAAGTTGCATCCAATATTGCATCAAGTTGTGACAA 30655
                               ivi v   vi          ?   ?                     
  rnd-1_family-        365 TCTTTGGCATCTGTGTAAGTTGCANCCANTATTGCATCAAGTTGTGACAA 414

  scaffold636|s      30656 TGTTTCT---GAGAGAAACACAACAG 30678
                             i    ---   i   ivi   i  
  rnd-1_family-        415 TGCTTCTTCAGAGGGAAGGGCAATAG 440

Matrix = 20p43g.matrix
Kimura (with divCpGMod) = 19.53
Transitions / transversions = 2.00 (8/4)
Gap_init rate = 0.01 (1 / 72), avg. gap size = 3.00 (3 / 1)


437 11.11 2.78 0.00 scaffold636|size40550 30623 30694 (6420) C rnd-1_family-54#Unknown (3) 2412 2339 m_b3158s001i73 169061

  scaffold636|s      30623 AGTTGCATCCAATATTGCATCAAG-TTGTGACAATGTTTCT-GAGAGAAA 30670
                                      v   i v     i-  v v      i    -        
C rnd-1_family-       2412 AGTTGCATCCATTATCGAATCAAAATTTTCACAATGCTTCTTGAGAGAAA 2363

  scaffold636|s      30671 CACAACAGATAATCATCCCATTTG 30694
                           v                       
C rnd-1_family-       2362 AACAACAGATAATCATCCCATTTG 2339

Matrix = 20p43g.matrix
Kimura (with divCpGMod) = 10.57
Transitions / transversions = 0.60 (3/5)
Gap_init rate = 0.03 (2 / 71), avg. gap size = 1.00 (2 / 2)

357 6.82 0.00 0.00 scaffold636|size40550 30658 30701 (6413) C rnd-1_family-1143#Unknown (2) 130 87 m_b3158s001i74 169061

  scaffold636|s      30658 TTTCTGAGAGAAACACAACAGATAATCATCCCATTTGGGGTTCC 30701
                             ii         v                              
C rnd-1_family-        130 TTCTTGAGAGAAAAACAACAGATAATCATCCCATTTGGGGTTCC 87

Matrix = 20p43g.matrix
Kimura (with divCpGMod) = 7.19
Transitions / transversions = 2.00 (2/1)
Gap_init rate = 0.00 (0 / 43), avg. gap size = 0.0 (0 / 0)


3170 17.26 2.93 1.12 scaffold636|size40550 30704 31318 (5796) C scaffold171|size496807_(dbseq-nr_295)_[215868,222163]#LTR/Gypsy (3824) 2472 1847 m_b3158s001i75 169058

  scaffold636|s      30704 AGTCCCCATCAGACC------------GGATCTTAAGGACTGTGTTACTA 30741
                               v        i ------------   i   i      v        
C scaffold171|s       2472 AGTCACCATCAGATCCACTATGAAGTAGGACCTTGAGGACTTTGTTACTA 2423

  scaffold636|s      30742 TTGCAACTTCTCCCAGGGTGTTAGGGTGTCTGGTGAGATTGATTTTCAGT 30791
                           v       ii      i     v v iv    vv  ii            
C scaffold171|s       2422 GTGCAACTCTTCCCAGAGTGTTCGTGCTTCTGTGGAAGTTGATTTTCAGT 2373

  scaffold636|s      30792 TGATAATTGGTA--CCTTGCTTTGGCTACTACATCAGTGACCCTTCTTTC 30839
                             v   --    --  v                viv     i    iv  
C scaffold171|s       2372 TGCTAA--GGTATGCCATGCTTTGGCTACTACAGTTGTGACTCTTCCGTC 2325

  scaffold636|s      30840 TTTTTGACTTTTGGAGGAAGTGGTTGCACTATTGAGAAAGGCACCCAACA 30889
                            v           i        v ii                    i   
C scaffold171|s       2324 TGTTTGACTTTTGAAGGAAGTGTTCACACTATTGAGAAAGGCACCCGACA 2275

  scaffold636|s      30890 TTTTGGGGTCCGACAGTCTGACAGTTATCTCACTCTGTGTAATACTTTCA 30939
                           v  i      i   ii ii i  i                iv vi   iv
C scaffold171|s       2274 GTTCGGGGTCTGACGATTCGGCAATTATCTCACTCTGTGTGTTCTTTTTT 2225

  scaffold636|s      30940 ATTTTTGAGGCAAGATTTTTTTCATCTTGCATGAGCATGGTATCATAAAC 30989
                                  vv             v       v v v i       i     
C scaffold171|s       2224 ATTTTTGTTGCAAGATTTTTTTGATCTTGCTTCATCGTGGTATCGTAAAC 2175

  scaffold636|s      30990 AATTCGATTATTTCA--CTACGAACTTTCCAAGGTCTTATTTAGAT-TTT 31036
                                        v --  --   iv  iiiivi       v    -   
C scaffold171|s       2174 AATTCGATTATTTAAAACT--GAATGTTTTGGTATCTTATTAAGATGTTT 2127

  scaffold636|s      31037 TAAATCTTGTATAAGGTCGGTATTTAAATCATTATTCAAGTTATTTATTG 31086
                            i      v     --  vv i  - i  i         i   v vv   
C scaffold171|s       2126 TGAATCTTTTATAA--TCTTTGTT-AGATTATTATTCAAATTAATGTTTG 2080

  scaffold636|s      31087 AATACAAATTAGCGGTAGTGTTACTCGGACTGGGGTAAGTTTAACTTGTT 31136
                                i i   ii      v                    v         
C scaffold171|s       2079 AATACGAGTTAATGGTAGTTTTACTCGGACTGGGGTAAGTGTAACTTGTT 2030

  scaffold636|s      31137 TGTGTAATACTTTTACGTTTTTTATAACATGTAGTTCATTCCCCAGTACT 31186
                              v  v       vv    i   i        v  v  i          
C scaffold171|s       2029 TGTTTATTACTTTTTAGTTTCTTACAACATGTACTTGATCCCCCAGTACT 1980

  scaffold636|s      31187 ACAGTATCCATCCTTTCAGGATGAATCGGAGTCTTTGCTGTCACTTTCGT 31236
                             v   i      i       i  i        v i            v 
C scaffold171|s       1979 ACCGTACCCATCCCTTCAGGACGAGTCGGAGTCATCGCTGTCACTTTCTT 1930

  scaffold636|s      31237 GAGGGCGCTTGCGTTTCTTCTGCGAACGCTTGAGTTTCTTGTTCGACTTC 31286
                             v                                        v      
C scaffold171|s       1929 GACGGCGCTTGCGTTTCTTCTGCGAACGCTTGAGTTTCTTGTTAGACTTC 1880

  scaffold636|s      31287 TCAAGCTTCTCAAT-TTCGCGGAAAGCTGCACA 31318
                                i        -  i  i  v      i  
C scaffold171|s       1879 TCAAGTTTCTCAATCTTTGCAGACAGCTGCGCA 1847

Matrix = 20p43g.matrix
Kimura (with divCpGMod) = 17.61
Transitions / transversions = 1.14 (56/49)
Gap_init rate = 0.02 (12 / 614), avg. gap size = 2.08 (25 / 12)


3384 11.91 0.00 0.43 scaffold636|size40550 31317 31788 (5326) C scaffold6|size974155_(dbseq-nr_242)_[434985,441336]#LTR/Gypsy (4893) 1459 990 m_b3158s001i76 169062

  scaffold636|s      31317 CACCGCAGTGGTGAGCTTGGTGGCACGGTTGGAGTAATACAAATGGGGCA 31366
                                                               i  v i ii     
C scaffold6|siz       1459 CACCGCAGTGGTGAGCTTGGTGGCACGGTTGGAGTAGTAAAGACAGGGCA 1410

  scaffold636|s      31367 ATAGATCCAAATAGCGGTTCAGCTGCTGGATGTGGCTGATGAACTTGCGA 31416
                              ii     i    vi               i          i v    
C scaffold6|siz       1409 ATAAGTCCAAGTAGCCATTCAGCTGCTGGATGCGGCTGATGAATTGGCGA 1360

  scaffold636|s      31417 ATCGGAACCCTGTTGGGCTTCTTCAACCCGTTACTTATGTAGAAATGCTG 31466
                                                                       ii    
C scaffold6|siz       1359 ATCGGAACCCTGTTGGGCTTCTTCAACCCGTTACTTATGTAGAAGCGCTG 1310

  scaffold636|s      31467 GGTCTCTGCAGAGTCATTACAGAACATGGTCAACAGATGGAAGTTGATGC 31516
                                 v    v        i     i        i       i   i  
C scaffold6|siz       1309 GGTCTCAGCAGCGTCATTACGGAACACGGTCAACAAATGGAAGCTGACGC 1260

  scaffold636|s      31517 ACTCCATGAATGACCCCCAGGACTGCTTACGCTTCTCGGGATGTTCTTCC 31566
                            i                 i       i                      
C scaffold6|siz       1259 ATTCCATGAATGACCCCCAAGACTGCTCACGCTTCTCGGGATGTTCTTCC 1210

  scaffold636|s      31567 CCATAAAGATCTGTCCAGGGTGCACAGTCAATCTGTTCACTCACGATCTT 31616
                             i  i v   i     v  v v         i                 
C scaffold6|siz       1209 CCGTAGATATCCGTCCATGGAGAACAGTCAATTTGTTCACTCACGATCTT 1160

  scaffold636|s      31617 CTTCCAGGGGCACCTTGCTTCCTCCATGAGTAGGTTGGAGTAGAGGCTGA 31666
                                      i             i                        
C scaffold6|siz       1159 CTTCCAGGGGCGCCTTGCTTCCTCCGTGAGTAGGTTGGAGTAGAGGCTGA 1110

  scaffold636|s      31667 ACACTTGGCTGATTATGGGCTTAATTGCCTCACTAGCCTTCTTGGCGGCT 31716
                                  ii    v i  i v   iv     iii   i     v      
C scaffold6|siz       1109 ACACTTGATTGATGACGGACATAACAGCCTCGTCAGCTTTCTTTGCGGCT 1060

  scaffold636|s      31717 TCTAGGGCCTTTGCATAAGCTTTTTCTTCGGGTGTGGATTCGCATCCGAT 31766
                                       v       i  i       -- v               
C scaffold6|siz       1059 TCTAGGGCCTTTTCATAAGCCTTCTCTTCGG--GAGGATTCGCATCCGAT 1012

  scaffold636|s      31767 CCCAAGTACTTTTTGAAAGCTT 31788
                              i    vi    i       
C scaffold6|siz       1011 CCCGAGTAACTTTTAAAAGCTT 990

Matrix = 20p43g.matrix
Kimura (with divCpGMod) = 10.38
Transitions / transversions = 2.50 (40/16)
Gap_init rate = 0.00 (2 / 471), avg. gap size = 1.00 (2 / 2)


356 0.00 0.00 0.00 scaffold636|size40550 31789 31834 (5280) scaffold235|size475901_(dbseq-nr_53)_[187924,193741]#LTR/Copia 1 46 (5772) m_b3158s001i77 169063

  scaffold636|s      31789 TGCTATGTACACATACTTTACCTGTGTACCTCATTACTTACACAGC 31834
                                                                         
  scaffold235|s          1 TGCTATGTACACATACTTTACCTGTGTACCTCATTACTTACACAGC 46

Matrix = 20p43g.matrix
Kimura (with divCpGMod) = 0.00
Transitions / transversions = 1.00 (0/0)
Gap_init rate = 0.00 (0 / 45), avg. gap size = 0.0 (0 / 0)

22946 5.48 0.97 0.34 scaffold636|size40550 31796 34690 (2424) scaffold235|size475901_(dbseq-nr_53)_[187924,193741]#LTR/Copia 39 2951 (2867) m_b3158s001i78 169063

  scaffold636|s      31796 TACACATACTTTACCTGTGTACCTCATTACTTACACAGCGGTACAGACTT 31845
                                 -i                            v             
  scaffold235|s         39 TACACA-GCTTTACCTGTGTACCTCATTACTTACACTGCGGTACAGACTT 87

  scaffold636|s      31846 AGAACTTTACCTGTCTACCTGATTTCTATACGGTATGGCTAGCATACAAC 31895
                                                   v                         
  scaffold235|s         88 AGAACTTTACCTGTCTACCTGATTACTATACGGTATGGCTAGCATACAAC 137

  scaffold636|s      31896 AGTCATAATTTAGTAATCACCTGATTATCAATATCTACGTGTTTGCTATG 31945
                                                             i               
  scaffold235|s        138 AGTCATAATTTAGTAATCACCTGATTATCAATATTTACGTGTTTGCTATG 187

  scaffold636|s      31946 CTCAGCAGTGATTACTAA-TTTTTTGCACTGAGCAACACCTGCAAAACAT 31994
                                             -                               
  scaffold235|s        188 CTCAGCAGTGATTACTAAATTTTTTGCACTGAGCAACACCTGCAAAACAT 237

  scaffold636|s      31995 C------AACAACAACCAAAATCAGCCACCACCATGTCCTCGCCGACCGC 32038
                            ------          v                          v     
  scaffold235|s        238 CCACGACAACAACAACCTAAATCAGCCACCACCATGTCCTCGCCCACCGC 287

  scaffold636|s      32039 GAACGAAGCCACCGTCTATGAGGCCGTACGAGCCATCATATCACCACTGC 32088
                                                                   v         
  scaffold235|s        288 GAACGAAGCCACCGTCTATGAGGCCGTACGAGCCATCATAGCACCACTGC 337

  scaffold636|s      32089 CGCTTGACA-GATTGTGGGCCAACCAACGACATCCACCGTAAACCATCTC 32137
                           i   i    -   i                 v                  
  scaffold235|s        338 TGCTCGACAAGATCGTGGGCCAACCAACGACCTCCACCGTAAACCATCTC 387

  scaffold636|s      32138 CGGCAACAAATCGCGAAAATCGCGGCAGCCGTCAACACAACAAGCTGGGG 32187
                                                              v  v  i        
  scaffold235|s        388 CGGCAACAAATCGCGAAAATCGCGGCAGCCGTCAAAACTACGAGCTGGGG 437

  scaffold636|s      32188 CGGATGTCATGGTCATCTCGCACTCGTGCTCACCGACACCGAGTATCGCA 32237
                           i   i                                i        i   
  scaffold235|s        438 TGGACGTCATGGTCATCTCGCACTCGTGCTCACCGACGCCGAGTATTGCA 487

  scaffold636|s      32238 CAGTCATGGGCAACCCGGACATCACCATCGACCGCCTCCCAACGCCTCTG 32287
                            i    i                                       v i 
  scaffold235|s        488 CGGTCACGGGCAACCCGGACATCACCATCGACCGCCTCCCAACGCCGCCG 537

  scaffold636|s      32288 ATCGTCACGGCAGGCCTCACGAACACCACCACGCTCACGAATCAAGCATC 32337
                                 i                                    i      
  scaffold235|s        538 ATCGTCGCGGCAGGCCTCACGAACACCACCACGCTCACGAATCGAGCATC 587

  scaffold636|s      32338 GATCATGGGCCTGCACAACCTTGCGTGCCAAGAGTTTTGGAAGCAAGAAG 32387
                                i               i  v                         
  scaffold235|s        588 GATCACGGGCCTGCACAACCTCGCTTGCCAAGAGTTTTGGAAGCAAGAAG 637

  scaffold636|s      32388 CCGTCGATGCGCTCATCGTCGACAAACTCGTGCGTGAGGCCGTCGATCCC 32437
                                                                             
  scaffold235|s        638 CCGTCGATGCGCTCATCGTCGACAAACTCGTGCGTGAGGCCGTCGATCCC 687

  scaffold636|s      32438 ACGTACGTCGAGGAGCTCAAAGACGACTACATGGGCTACAGCGGCCAAAC 32487
                                             i           i                   
  scaffold235|s        688 ACGTACGTCGAGGAGCTCGAAGACGACTACGTGGGCTACAGCGGCCAAAC 737

  scaffold636|s      32488 CATCAAGACAATCGTCCAGCATCTCCGCACCGAATGGTGCATCGTCACGA 32537
                           v        i                                        
  scaffold235|s        738 GATCAAGACGATCGTCCAGCATCTCCGCACCGAATGGTGCATCGTCACGA 787

  scaffold636|s      32538 CCCTCAAGAAAAAACAAGCCACCCAAGCCTTCCACGTCCAATGGGACTTC 32587
                                i             vi                             
  scaffold235|s        788 CCCTCGAGAAAAAACAAGCAGCCCAAGCCTTCCACGTCCAATGGGACTTC 837

  scaffold636|s      32588 ACGAGCCATATCACGAAGTTTGCCCGTGAACTTCGACAAGCAACAAAAGC 32637
                                                   i       -                 
  scaffold235|s        838 ACGAGCCATATCACGAAGTTTGCCTGTGAACT-CGACAAGCAACAAAAGC 886

  scaffold636|s      32638 TCTGTCAGGACATCGGTGTCCCGGCCGCGGAGGCCACGAAGATCCAACAT 32687
                                 i                     i        i            
  scaffold235|s        887 TCTGTCGGGACATCGGTGTCCCGGCCGCAGAGGCCACAAAGATCCAACAT 936

  scaffold636|s      32688 TACGTCGAGAGCATGTACGCCTCCGAAATGTTCGATGACAAGGAAATGCA 32737
                                    --               v        i              
  scaffold235|s        937 TACGTCGAG--CATGTACGCCTCCGACATGTTCGACGACAAGGAAATGCA 984

  scaffold636|s      32738 GGCTTGGGAAATCAAGCCTTCTGCCGACAAAACCTGGGACGCGGCTAAGG 32787
                                                                             
  scaffold235|s        985 GGCTTGGGAAATCAAGCCTTCTGCCGACAAAACCTGGGACGCGGCTAAGG 1034

  scaffold636|s      32788 CACACTTTGTTGCCATCTACAAGAGCAAGGAAAAGTTTAATGCCGAGCGT 32837
                                  i                                i  i      
  scaffold235|s       1035 CACACTTCGTTGCCATCTACAAGAGCAAGGAAAAGTTTAACGCTGAGCGT 1084

  scaffold636|s      32838 GAAGCGCGGTCGGGAGGGTTCGAGCGCCAGCAG--TTTTTGACAGTGGCA 32885
                                                            --               
  scaffold235|s       1085 GAAGCGCGGTCGGGAGGGTTCGAGCGCCAGCAGCTTTTTTGACAGTGGCA 1134

  scaffold636|s      32886 GCCGCACATCCAACAATCCACCACATGTTCCGTCCAGCATCACCTCCGCC 32935
                                v                                            
  scaffold235|s       1135 GCCGCCCATCCAACAATCCACCACATGTTCCGTCCAGCATCACCTCCGCC 1184

  scaffold636|s      32936 TTATCACCTGCAGACCACCACTCACTCCTCGAGTACACCAACAGCTTGGA 32985
                                                                             
  scaffold235|s       1185 TTATCACCTGCAGACCACCACTCACTCCTCGAGTACACCAACAGCTTGGA 1234

  scaffold636|s      32986 GGGGGCTTTGGAGAATGCCACCGATCACGCCGCCGCCATCACTCTGGACA 33035
                               -         v         v        -                
  scaffold235|s       1235 GGGG-CTTTGGAGACTGCCACCGAACACGCCGC-GCCATCACTCTGGACA 1282

  scaffold636|s      33036 ACACCATGCTCCTCCACAAACTTGAAGCCCAACAGAAAGCTATCCTGGAC 33085
                                 i                                       i   
  scaffold235|s       1283 ACACCACGCTCCTCCACAAACTTGAAGCCCAACAGAAAGCTATCCTAGAC 1332

  scaffold636|s      33086 CAACAAGCTAAGTTCTTGACTCTCCTTTCACCTCCCACTGCACCTCGCCA 33135
                                                                v            
  scaffold235|s       1333 CAACAAGCTAAGTTCTTGACTCTCCTTTCACCTCCCAATGCACCTCGCCA 1382

  scaffold636|s      33136 GCAACGCAACAGATCCAATGGCACGCCACCCTCCGAAGGCAGACGTCCCC 33185
                              i                    vi     v             i    
  scaffold235|s       1383 GCAGCGCAACAGATCCAATGGCACTTCACCCGCCGAAGGCAGACGCCCCC 1432

  scaffold636|s      33186 AACGTTTCTGCA-----------------GGCATCTACCACGAGGATGAC 33218
                                       -----------------   i                 
  scaffold235|s       1433 AACGTTTCTGCAACTCATGCAAGAAGGACGGCGTCTACCACGAGGATGAC 1482

  scaffold636|s      33219 GAGTGTTTTGCCCTGGACAAAAACAAGGACAAACGCCCCTCTTGGTACAA 33268
                                         v                       -           
  scaffold235|s       1483 GAGTGTTTTGCCCTTGACAAAAACAAGGACAAACGCCC-TCTTGGTACAA 1531

  scaffold636|s      33269 AACCAAGAAATAGGATCCAGCGGAGACCGTTAGTTATTTTAATTCACTAA 33318
                                               i                             
  scaffold235|s       1532 AACCAAGAAATAGGATCCAGTGGAGACCGTTAGTTATTTTAATTCACTAA 1581

  scaffold636|s      33319 ACCCATGTTCACTAAACTATTGGTCTCCACTTGCTTGCCCTGAAACAAAA 33368
                                                             i               
  scaffold235|s       1582 ACCCATGTTCACTAAACTATTGGTCTCCACTTGCCTGCCCTGAAACAAAA 1631

  scaffold636|s      33369 GTTCGTTTCAATCTCCCGCCGCACCACCATGACAAGAACAGCACAGCATG 33418
                                                       i      v           v  
  scaffold235|s       1632 GTTCGTTTCAATCTCCCGCCGCACCACCGTGACAACAACAGCACAGCCTG 1681

  scaffold636|s      33419 GTGACACCACATGTCCCGCAGCAGCTCCACCTTGTATCGTTCCACTACCA 33468
                            i                                      i         
  scaffold235|s       1682 GCGACACCACATGTCCCGCAGCAGCTCCACCTTGTATCGTCCCACTACCA 1731

  scaffold636|s      33469 AATACAAGCGGCAACGCCACCCCACACCCATGACCAAACAGCAAGTCAAG 33518
                                       i                                     
  scaffold235|s       1732 AATACAAGCGGCGACGCCACCCCACACCCATGACCAAACAGCAAGTCAAG 1781

  scaffold636|s      33519 CAGGGCATTTCAGACGGCACAATACCCTCCGCAATCAGTGACACCGGTGC 33568
                                                           v     i           
  scaffold235|s       1782 CAGGGCATTTCAGACGGCACAATACCCTCCGCCATCAGCGACACCGGTGC 1831

  scaffold636|s      33569 CACTTCGACAGCAGGAGCACTCCATGATCCTTTCCACTCCACTACAAAAC 33618
                                 i                       v                   
  scaffold235|s       1832 CACTTCAACAGCAGGAGCACTCCATGATCCATTCCACTCCACTACAAAAC 1881

  scaffold636|s      33619 CTTCCACCAAGGTTTTCCTCCTGCCCACAGGTGGCACTGCACAGACTACA 33668
                                                                       i     
  scaffold235|s       1882 CTTCCACCAAGGTTTTCCTCCTGCCCACAGGTGGCACTGCACAGGCTACA 1931

  scaffold636|s      33669 CATATCTCCCAACTCATGCTCAATGTCCGTGCCCCCGCTAACCAAGTTGA 33718
                                                              i              
  scaffold235|s       1932 CATATCTCCCAACTCATGCTCAATGTCCGTGCCCCTGCTAACCAAGTTGA 1981

  scaffold636|s      33719 CATTGTTCCCAATCTCACACAGACTCTACTCAGCGGCAGCACGTTTGCCG 33768
                                                                    v        
  scaffold235|s       1982 CATTGTTCCCAATCTCACACAGACTCTACTCAGCGGCAGCAAGTTTGCCG 2031

  scaffold636|s      33769 ACGCTGGGTACACTGCCGTGTACGACAAGGATGAAGTCAACTTCTACGAC 33818
                                                                             
  scaffold235|s       2032 ACGCTGGGTACACTGCCGTGTACGACAAGGATGAAGTCAACTTCTACGAC 2081

  scaffold636|s      33819 TCCAACAAAATCCACATCAACGCCACCTCCATCCTCCAGGGTTACAGATG 33868
                                                                             
  scaffold235|s       2082 TCCAACAAAATCCACATCAACGCCACCTCCATCCTCCAGGGTTACAGATG 2131

  scaffold636|s      33869 TCCACACACCGGGCTTTGGCGAGTACCCTTACGCCAAATCACCCACAACA 33918
                                                                     vii     
  scaffold235|s       2132 TCCACACACCGGGCTTTGGCGAGTACCCTTACGCCAAATCACATGCAACA 2181

  scaffold636|s      33919 TCAACAACGATACCCTCATCTTGGACTCTCCCTGTGGTATGAAATCACTC 33968
                                                    i             i          
  scaffold235|s       2182 TCAACAACGATACCCTCATCTTGGATTCTCCCTGTGGTACGAAATCACTC 2231

  scaffold636|s      33969 AACACAAAGTACGTCGTGCCATCCACAGAAGAAATCCGCACCCTCCTTGC 34018
                                v                                 i          
  scaffold235|s       2232 AACACTAAGTACGTCGTGCCATCCACAGAAGAAATCCGCGCCCTCCTTGC 2281

  scaffold636|s      34019 ATCATCTAGTATGTGGGAGCAGCACACCATCCTCAATGTCTATGAGCTAC 34068
                                      i i           v                i     v 
  scaffold235|s       2282 ATCATCTAGTACGCGGGAGCAGCACTCCATCCTCAATGTCTACGAGCTCC 2331

  scaffold636|s      34069 CCAGTATCGAGCAAACTATTC-GTACCTCCACGCCGCAGCAGGTTTTCCC 34117
                                   v i          -         i                  
  scaffold235|s       2332 CCAGTATCCAACAAACTATTCGGTACCTCCATGCCGCAGCAGGTTTTCCC 2381

  scaffold636|s      34118 ACCAAAACAACATGGATGGCAGCAATTCGTCGTGGAAACTACGACACATG 34167
                                                  i     v     v           v  
  scaffold235|s       2382 ACCAAAACAACATGGATGGCAGCGATTCGGCGTGGTAACTACGACACTTG 2431

  scaffold636|s      34168 GCCCCTCGTAACCATCGCCAACGTACACAAGCACTTTTCCCAGTCTGAAG 34217
                                        i i                 i   i       v    
  scaffold235|s       2432 GCCCCTCGTAACCGTTGCCAACGTACACAAGCATTTTCCCCAGTCAGAAG 2481

  scaffold636|s      34218 AAACGCAGCAGGGGCACATGCAAAGCCAGCGCCAAGGCGTGCGCTCCACC 34267
                               i                iv     i     i               
  scaffold235|s       2482 AAACACAGCAGGGGCACATGCGTAGCCAACGCCAGGGCGTGCGCTCCACC 2531

  scaffold636|s      34268 AAGACAACTCTGCAAGCTCTGGCAAGCCCACCCGCTCACACTGCCCCCTC 34317
                                     v   v    iiv i v vi                     
  scaffold235|s       2532 AAGACAACTCGGCATGCTCCACCGACCATACCCGCTCACACTGCCCCCTC 2581

  scaffold636|s      34318 TCTCCCTCACCATGACATATACATCAAGACCTATGACACCCGGGACATTG 34367
                                        i      vii          i    -        iv 
  scaffold235|s       2582 TCTCCCTCACCATAACATATTTGTCAAGACCTACGACA-CCGGGACACAG 2630

  scaffold636|s      34368 TCTACACCGACCAAACGGGTAAGTTTCCTCACTTATCATCCAGAGGCCAC 34417
                                v    i     i   v       i  iv    v     i   i  
  scaffold235|s       2631 TCTACTCCGATCAAACAGGTCAGTTTCCCCATGTATCTTCCAGGGGCTAC 2680

  scaffold636|s      34418 CGGTACCAGATGATCCTGTACCACACCGACAGCAACTCAATATGGGTTGA 34467
                           v                                     v  v        
  scaffold235|s       2681 AGGTACCAGATGATCCTGTACCACACCGACAGCAACTCTATTTGGGTTGA 2730

  scaffold636|s      34468 ACCCACGAAAAATAGGACAGAGGGTGAACTAATCCTAGCACGCACCAGAG 34517
                           i  v  i  i  i                 v     v             
  scaffold235|s       2731 GCCAACAAAGAACAGGACAGAGGGTGAACTCATCCTCGCACGCACCAGAG 2780

  scaffold636|s      34518 CTCTCTCCAGTATGCAATCATGTGGACTCGCACCCAAGCGCCAGGTCCTT 34567
                                   v      i v           v    v        i     i
  scaffold235|s       2781 CTCTCTCCCGTATGCGAGCATGTGGACTCTCACCAAAGCGCCAAGTCCTC 2830

  scaffold636|s      34568 GACAATGAAGCGTCCGTCGCATACAGGCAAGCCATCCTTGATTCAGGCAT 34617
                                      i    iv       i            v           
  scaffold235|s       2831 GACAATGAAGCATCCGCAGCATACAAGCAAGCCATCCTAGATTCAGGCAT 2880

  scaffold636|s      34618 GACGTACCAACTGCGGTGCCATCTGATGACCACCGCCGTAATGTTGCCAA 34667
                              i        --v  v   i                i     i   i 
  scaffold235|s       2881 GACATACCAACT--TGTCCCACCTGATGACCACCGCCGCAATGTCGCCGA 2928

  scaffold636|s      34668 AAAGGCCATCCAAACATGGAAAG 34690
                              i     v     i       
  scaffold235|s       2929 AAAAGCCATACAAACGTGGAAAG 2951

Matrix = 20p43g.matrix
Kimura (with divCpGMod) = 4.32
Transitions / transversions = 1.59 (97/61)
Gap_init rate = 0.01 (16 / 2894), avg. gap size = 2.38 (38 / 16)


4944 13.73 1.91 0.76 scaffold636|size40550 34688 35472 (1642) scaffold56|size883888_(dbseq-nr_105)_[819564,825915]#LTR/Gypsy 205 998 (5354) m_b3158s001i79 169064

  scaffold636|s      34688 AAGGGTAGAGACATACCAGATTGGTGTAGAAACCTACACTAAAACACATT 34737
                                    i                             v   v      
  scaffold56|si        205 AAGGGTAGAAACATACCAGATTGGTGTAGAAACCTACACAAAATCACATT 254

  scaffold636|s      34738 GTTTCGTTTCAGGATGAAAGGGATAGCATTGCCCTTCCATCCTCATT--- 34784
                                    i              v                 v    ---
  scaffold56|si        255 GTTTCGTTTTAGGATGAAAGGGATTGCATTGCCCTTCCATCCACATTTGT 304

  scaffold636|s      34785 -------AGTTCATAA-TAATTAGATCACAAATTACCAACACCAATAAGT 34826
                           ------- i       -i   v  v      v    ivv  i   i  i 
  scaffold56|si        305 TAATTGTAATTCATAAACAATAAGCTCACAATTTACTTTCATCAACAAAT 354

  scaffold636|s      34827 -TGTAT-ATGTTTACCTTAAGTATTCGTACCTAATATTTTTTATCTCTGA 34874
                           - i   - iv    i  vv vv  vv   ii  i             ii 
  scaffold56|si        355 CTATATCACCTTTATCTACATAATAGGTATTTAGTATTTTTTATCTCCAA 404

  scaffold636|s      34875 ATGGCTTAGGTCACTATCTATAGATAGCCGTTTCTGTGACCTTCTCGTGC 34924
                            i                                i i          i i
  scaffold56|si        405 ACGGCTTAGGTCACTATCTATAGATAGCCGTTTCCGCGACCTTCTCGCGT 454

  scaffold636|s      34925 AAAAAGCCACCAAAAAAGGTTTTTTCCCTCCACTCCGTTACTCGTCACTC 34974
                           i   -      i    - v                   i      -i   
  scaffold56|si        455 GAAA-GCCACCGAAAA-GTTTTTTTCCCTCCACTCCGTCACTCGT-GCTC 501

  scaffold636|s      34975 CGTTTTTTAAGCAGACCCTTTGTCAGCTATGTAATCACAAGAGTTTGCAA 35024
                            i  vivi          v i        i  v  -  i     v     
  scaffold56|si        502 CATTGCGCAAGCAGACCCGTCGTCAGCTACGTCAT-ACGAGAGTGTGCAA 550

  scaffold636|s      35025 AGCGCAACTATGTCACGTCAGCCACAAGAACTCGCGCACGTCAGCAGTAC 35074
                            i        i   i          i      v            i    
  scaffold56|si        551 AACGCAACTACGTCGCGTCAGCCACGAGAACTAGCGCACGTCAGCGGTAC 600

  scaffold636|s      35075 CCCCAGGAGCTTTTTTAAAGCCCTATTTATACGTACACGCCTAGGTGACG 35124
                              i              i        i  vv                  
  scaffold56|si        601 CCCTAGGAGCTTTTTTAAGGCCCTATTCATCAGTACACGCCTAGGTGACG 650

  scaffold636|s      35125 CACTTACGAGAATGAGCACCTCTAAGGCAGTCCCTGATGAATTAAAAAGC 35174
                                 v               v                i i v      
  scaffold56|si        651 CACTTAAGAGAATGAGCACCTCAAAGGCAGTCCCTGATGGACTTAAAAGC 700

  scaffold636|s      35175 CAAGAGTGCGAGAGGAACCCCGGACGGAGTAAGCTGCCCGTTCCATACAT 35224
                                   i           v       i     i               
  scaffold56|si        701 CAAGAGTGTGAGAGGAACCCGGGACGGAATAAGCCGCCCGTTCCATACAT 750

  scaffold636|s      35225 ACCCAAAAGGGATGTGATTCAAGAAGCGTTGGCAGTAGATTCTACCGCCA 35274
                               i          ii       v  v            v         
  scaffold56|si        751 ACCCGAAAGGGATGTAGTTCAAGATGCTTTGGCAGTAGATACTACCGCCA 800

  scaffold636|s      35275 ACACCATGAAGCTCACCCTACGTGGCAAAGTAGAGTTAAGGGTGTCCATG 35324
                           i   v                v   i  i      i i     i   i i
  scaffold56|si        801 GCACAATGAAGCTCACCCTACCTGGTAAGGTAGAGCTGAGGGTATCCGTA 850

  scaffold636|s      35325 TGCTCACACGGGACTCCTGAGCAATTCTTGATGCATGTTCAGGCAGCACT 35374
                             v   v    v  i            i          i  i     v  
  scaffold56|si        851 TGGTCAAACGGTACCCCTGAGCAATTCCTGATGCATGTCCAAGCAGCCCT 900

  scaffold636|s      35375 TGATGCCATGATGCAGAAAGGCCTAGATACAGCGTATGATAAAGTCTGCA 35424
                           v      i   v      i     v     i  i        i       
  scaffold56|si        901 GGATGCCGTGAGGCAGAAGGGCCTTGATACGGCATATGATAAGGTCTGCA 950

  scaffold636|s      35425 AGGACGAGAAGGATTGCATCAAGAAGGTGCAA--ATGGCCGAAGAAGCTT 35472
                                v                    --    -- v              
  scaffold56|si        951 AGGACCAGAAGGATTGCATCAAGAAG--GCAACCAAGGCCGAAGAAGCTT 998

Matrix = 20p43g.matrix
Kimura (with divCpGMod) = 12.72
Transitions / transversions = 1.49 (64/43)
Gap_init rate = 0.02 (12 / 784), avg. gap size = 1.75 (21 / 12)


9025 9.40 0.00 0.41 scaffold636|size40550 35472 36699 (415) C scaffold5|size2025720_(dbseq-nr_679)_[711532,717282]#LTR/Copia (0) 5751 4529 m_b3158s001i80 169065

  scaffold636|s      35472 TGCTGAGCATAGCAAACACGTAGATATTGATAATCATGTGATTACTAAAT 35521
                                                 i             v             
C scaffold5|siz       5751 TGCTGAGCATAGCAAACACGTAAATATTGATAATCAGGTGATTACTAAAT 5702

  scaffold636|s      35522 TATGACTGTTGTATGCTAGCCATACCGTATAGTAATCAGGTAGACAGGTA 35571
                                                i                            
C scaffold5|siz       5701 TATGACTGTTGTATGCTAGCCGTACCGTATAGTAATCAGGTAGACAGGTA 5652

  scaffold636|s      35572 AAGTTCTAAGTCTGTACCGCTGTGTAAGTAATGAGGTACACAGGTAAAGT 35621
                                                                             
C scaffold5|siz       5651 AAGTTCTAAGTCTGTACCGCTGTGTAAGTAATGAGGTACACAGGTAAAGT 5602

  scaffold636|s      35622 ATGTGTACATAGCACACCCTTGCAGCGGTATGGTGTAGACCGTATCTGTG 35671
                                                                             
C scaffold5|siz       5601 ATGTGTACATAGCACACCCTTGCAGCGGTATGGTGTAGACCGTATCTGTG 5552

  scaffold636|s      35672 TTGGGTTATGCGGCACTAGCAGCTGGTCTGCTGATGGGGGGACGCAGTAA 35721
                               v                                  v vi       
C scaffold5|siz       5551 TTGGTTTATGCGGCACTAGCAGCTGGTCTGCTGATGGGGCGCTGCAGTAA 5502

  scaffold636|s      35722 TGTGTTGCGTGGAATGCAGGGTGCTGTTAGTTTCGAATTTGGTAGTATTG 35771
                                v                                        i   
C scaffold5|siz       5501 TGTGTGGCGTGGAATGCAGGGTGCTGTTAGTTTCGAATTTGGTAGTGTTG 5452

  scaffold636|s      35772 GTTGATCAGTTGTTAAGAAGAGGGGCCGGACTGCTTGGTGATGGATGGCA 35821
                               i                                      i  i   
C scaffold5|siz       5451 GTTGGTCAGTTGTTAAGAAGAGGGGCCGGACTGCTTGGTGATGAATAGCA 5402

  scaffold636|s      35822 GGGTGATGCTTGGTGACATAGTCAGCTAAGTTGGTGGTACCTGCATGCCA 35871
                                                                i-  i  ii    
C scaffold5|siz       5401 GGGTGATGCTTGGTGACATAGTCAGCTAAGTTGGTGGC-CCCGCGCGCCA 5353

  scaffold636|s      35872 GTATTGCCAGAAGTGTTTTTGGTTAATGTGACAGCGCAACCAGTGAAATC 35921
                               v   i   i     i     i  ii    i           i  v 
C scaffold5|siz       5352 GTATGGCCGGAAATGTTTCTGGTTGATACGACAACGCAACCAGTGGAAAC 5303

  scaffold636|s      35922 GCATATCGATGGCTTTCGTGCACTTGGGTTGGATGGTGTTGTTTACAATG 35971
                               i  v        v    i                   v      i 
C scaffold5|siz       5302 GCATGTCCATGGCTTTGGTGCGCTTGGGTTGGATGGTGTTGGTTACAACG 5253

  scaffold636|s      35972 CCGAGGGCGGTAGAATTGTTGGTTTGGATGGGAGTGGGTGGTTGCGGGTG 36021
                             i           i    i      i     v           i     
C scaffold5|siz       5252 CCAAGGGCGGTAGAGTTGTCGGTTTGAATGGGTGTGGGTGGTTGTGGGTG 5203

  scaffold636|s      36022 GCCCATTTCGAGAAGGAGGTGTCGCAAAGGAATGACTTCGCGGGCATTGA 36071
                                                      i           i          
C scaffold5|siz       5202 GCCCATTTCGAGAAGGAGGTGTCGCAAGGGAATGACTTCACGGGCATTGA 5153

  scaffold636|s      36072 TGTATAGCGCACCGAGTTCGGCCTCAGCAGCGGAAGACATAAAGGCTTTG 36121
                            i                                        v i     
C scaffold5|siz       5152 TATATAGCGCACCGAGTTCGGCCTCAGCAGCGGAAGACATAACGACTTTG 5103

  scaffold636|s      36122 ATGATTTGCGCAATGGTAAGGACGGCCCCATTATTGTTTGGGTAATGGTC 36171
                                     v      i              i   v v        i  
C scaffold5|siz       5102 ATGATTTGCGAAATGGTGAGGACGGCCCCATTGTTGGTGGGGTAATGATC 5053

  scaffold636|s      36172 GTTTTCGGAGAGAAAGAAATGCCCACCGGCGCTGCTGCGTGCTTTTGTTT 36221
                           i        i  i           -- --       i     v v  v  
C scaffold5|siz       5052 ATTTTCGGAAAGGAAGAAATGCCC--C--CGCTGCTACGTGCGTGTGATT 5007

  scaffold636|s      36222 CAGAGAGATATGAGGCGTTGCTGTGGGCGGCTAAAATCATATCACTTGCT 36271
                            i        v      iii                    i         
C scaffold5|siz       5006 CGGAGAGATAAGAGGCGCCACTGTGGGCGGCTAAAATCATGTCACTTGCT 4957

  scaffold636|s      36272 CGATACGCGACGCCTGCGTTGGGGTGTGATAGGGCATAGTCCAAAAATTC 36321
                                  i      v                i      i          v
C scaffold5|siz       4956 CGATACGTGACGCCGGCGTTGGGGTGTGATAAGGCATAATCCAAAAATTG 4907

  scaffold636|s      36322 GTAGACCCGGTCCAGTGTGGTCATTGTAGGGTTTGCCTGTTGTGTTGCAA 36371
                             i         i  v     ii       v  v                
C scaffold5|siz       4906 GTGGACCCGGTCTAGGGTGGTTGTTGTAGGTTTGGCCTGTTGTGTTGCAA 4857

  scaffold636|s      36372 GAGAGCCGAGGGCTGTAAGCATGGTGCAGTCAACTGCCCGGGCGTAATAC 36421
                                        i                          i  i     v
C scaffold5|siz       4856 GAGAGCCGAGGGCCGTAAGCATGGTGCAGTCAACTGCCCGAGCATAATAA 4807

  scaffold636|s      36422 AGGAAAACTCCAATGACTTCCTGTACAAATGTTGTCTGTTGCTTTCCCAG 36471
                                               i     i  v   v i              
C scaffold5|siz       4806 AGGAAAACTCCAATGACTTCTTGTACGAAGGTTTTTTGTTGCTTTCCCAG 4757

  scaffold636|s      36472 TGCTGGTGAAGTGTCTGCAGTGGCACACAGTTGTTGTTTGCTGCCGTAGG 36521
                                          v           i         i            
C scaffold5|siz       4756 TGCTGGTGAAGTGTCAGCAGTGGCACATAGTTGTTGTCTGCTGCCGTAGG 4707

  scaffold636|s      36522 TGCGGGGCGCACTGGGATAAGGTTGATGTTGTGGTTTGGTAGGCTTAGGG 36571
                               v  v  i              i                  vv  i 
C scaffold5|siz       4706 TGCGCGGAGCGCTGGGATAAGGTTGGTGTTGTGGTTTGGTAGGCAGAGAG 4657

  scaffold636|s      36572 TGATGGAACCGCTGCCCAGCTTTTTCGCAGTAGCCAGGCATGGAAAGTCG 36621
                              i    v  i  i  i                 v        i  v  
C scaffold5|siz       4656 TGACGGAAACGTTGTCCGGCTTTTTCGCAGTAGCCTGGCATGGAGAGGCG 4607

  scaffold636|s      36622 GACGGTACGTTTGCGATAGTCCCAACGCAGGGTGAGCCCGAAGTAGTGGC 36671
                                    v     i        vi          v  v v    i v 
C scaffold5|siz       4606 GACGGTACGGTTGCGGTAGTCCCACTGCAGGGTGAGACCTATGTAGCGCC 4557

  scaffold636|s      36672 ACCCCTCCCAATCCGTGGAGATGTCATA 36699
                           ii  v        v           i  
C scaffold5|siz       4556 GTCCGTCCCAATCAGTGGAGATGTCGTA 4529

Matrix = 20p43g.matrix
Kimura (with divCpGMod) = 8.58
Transitions / transversions = 1.67 (72/43)
Gap_init rate = 0.00 (5 / 1227), avg. gap size = 1.00 (5 / 5)


1512 2.86 0.00 0.00 scaffold636|size40550 36700 36874 (240) rnd-1_family-177#LTR/Gypsy 1 175 (4568) m_b3158s001i81 169066

  scaffold636|s      36700 CACTGCAAACGAATTGTTAGTAAGCTGTTAGTAAAAAGCAAAGGGCTTAC 36749
                                                                             
  rnd-1_family-          1 CACTGCAAACGAATTGTTAGTAAGCTGTTAGTAAAAAGCAAAGGGCTTAC 50

  scaffold636|s      36750 TAACATGTGCATGTAGGTTTAATACTAGGCAGAAACCTTCTCGAAATCGG 36799
                                i                    i                       
  rnd-1_family-         51 TAACACGTGCATGTAGGTTTAATACTGGGCAGAAACCTTCTCGAAATCGG 100

  scaffold636|s      36800 ACTTGTTAGTTAATCTGTTAGATATTTGTGGCTCTTAACAAAATTCATCG 36849
                           ?                           ?     i               
  rnd-1_family-        101 NCTTGTTAGTTAATCTGTTAGATATTTGNGGCTCCTAACAAAATTCATCG 150

  scaffold636|s      36850 ATTTTTCCGATTTACTTACATGCTT 36874
                                           v    i   
  rnd-1_family-        151 ATTTTTCCGATTTACTAACATACTT 175

Matrix = 20p43g.matrix
Kimura (with divCpGMod) = 2.42
Transitions / transversions = 4.00 (4/1)
Gap_init rate = 0.00 (0 / 174), avg. gap size = 0.0 (0 / 0)


1730 5.31 16.33 0.00 scaffold636|size40550 36870 37114 (0) C rnd-1_family-299#Unknown (1796) 3680 3396 m_b3158s001i82 169067

  scaffold636|s      36870 TGCTTTGGTGGCCAAGAGTCCCCCTCTTTGCATCAACAAAAGAGGTTGGT 36919
                             i vi     i                ?     i               
C rnd-1_family-       3680 TGTTGCGGTGGTCAAGAGTCCCCCTCTTNGCATCGACAAAAGAGGTTGGT 3631

  scaffold636|s      36920 CATTGATCAGCAAATGAGTGAAACGTGAGCAATCAACAGGAGAGTAAGTA 36969
                                             i    v            i             
C rnd-1_family-       3630 CATTGATCAGCAAATGAGCGAAAAGTGAGCAATCAATAGGAGAGTAAGTA 3581

  scaffold636|s      36970 CAACAA-----GTTTTTTATCTCATACCTTTGTATCTTTCTTTTGAGACT 37014
                                 -----                   i                   
C rnd-1_family-       3580 CAACAAGTTTGGTTTTTTATCTCATACCTTCGTATCTTTCTTTTGAGACT 3531

  scaffold636|s      37015 ACATTTCATAGTAAGTTGTGCATTTTTATCACTGATCGTGCCACACATCA 37064
                                   ?i        v                               
C rnd-1_family-       3530 ACATTTCANGGTAAGTTGGGCATTTTTATCACTGATCGTGCCACACATCA 3481

  scaffold636|s      37065 AACAA--------------------------TTCGTTG---------CGA 37079
                                --------------------------i      ---------   
C rnd-1_family-       3480 AACAAAGCATTTCACGCACCTTATCATTCCTCTCGTTGCATTCGTTACGA 3431

  scaffold636|s      37080 TCTTTCTTTTTAGCAATGACAAGAGAATCTTTCTT 37114
                                               i              
C rnd-1_family-       3430 TCTTTCTTTTTAGCAATGACGAGAGAATCTTTCTT 3396

Matrix = 20p43g.matrix
Kimura (with divCpGMod) = 3.59
Transitions / transversions = 3.33 (10/3)
Gap_init rate = 0.01 (3 / 244), avg. gap size = 13.33 (40 / 3)


226 26.32 1.75 0.00 scaffold637|size80449 8740 8796 (71702) genome_12_13052#DNA 50 107 (393) m_b3004s001i0 169068

  scaffold637|s       8740 TAGATTGTGCTACATCTCA-AAGAAGCTGTGTGTAGACCCCAAAGGTCTA 8788
                               i v i  ii  i i -  i  i ii v          vv       
  genome_12_130         50 TAGACTCTACTGTATTTTACAAAAAACCATTTGTAGACCCCCCAGGTCTA 99

  scaffold637|s       8789 TAGGCTGT 8796
                              i    
  genome_12_130        100 TAGACTGT 107

Matrix = 20p41g.matrix
Kimura (with divCpGMod) = 34.23
Transitions / transversions = 2.75 (11/4)
Gap_init rate = 0.02 (1 / 56), avg. gap size = 1.00 (1 / 1)


676 9.18 0.00 0.00 scaffold637|size80449 10409 10506 (69992) rnd-1_family-752#Unknown 1 98 (0) m_b3004s001i1 169069

  scaffold637|s      10409 GGGGGGATTGAGATATTTTTTGTAAACTATCTACTAAAAAGTAAAAAAAC 10458
                                i                  vi         ?       ?  v v 
  rnd-1_family-          1 GGGGGAATTGAGATATTTTTTGTATGCTATCTACTNAAAAGTANAATATC 50

  scaffold637|s      10459 ATATGTACTCCTACTTTCAGCTTATTGAGATTCATCACCAATCAGGCA 10506
                            ?                   vv v           i           
  rnd-1_family-         51 ANATGTACTCCTACTTTCAGCGAAGTGAGATTCATCGCCAATCAGGCA 98

Matrix = 20p41g.matrix
Kimura (with divCpGMod) = 9.05
Transitions / transversions = 0.50 (3/6)
Gap_init rate = 0.00 (0 / 97), avg. gap size = 0.0 (0 / 0)


7546 10.66 0.56 0.65 scaffold637|size80449 10424 11499 (68999) C rnd-1_family-347#Unknown (0) 1075 1 m_b3004s001i2 169070

  scaffold637|s      10424 TTTTTTGTAAACTATCTACTAAAAAGTAAAAAAACATATGTACTCCTACT 10473
                                    vi         ?       ?  v v  ?             
C rnd-1_family-       1075 TTTTTTGTATGCTATCTACTNAAAAGTANAATATCANATGTACTCCTACT 1026

  scaffold637|s      10474 TTCAGCTTATTGAGATTCATCACCAATCAGGCATCTCCAACAATGTGCCA 10523
                                 vv vi          i      i        v            
C rnd-1_family-       1025 TTCAGCGAAGCGAGATTCATCGCCAATCGGGCATCTCGAACAATGTGCCA 976

  scaffold637|s      10524 ACTCCCCCCAAAAAGAATGATGAAATTAATGGTCCCCCCACTTTGTATTC 10573
                             -    vv        ii   v    i    v      v          
C rnd-1_family-        975 AC-CCCCAAAAAAAGAACAATGCAATTGATGGACCCCCCCCTTTGTATTC 927

  scaffold637|s      10574 AAATGAGCTCCTCAAGTGTGCAAGCAATGCAAATTCGCCCAATGTTACGC 10623
                                v             v                 v            
C rnd-1_family-        926 AAATGTGCTCCTCAAGTGTCCAAGCAATGCAAATTCGGCCAATGTTACGC 877

  scaffold637|s      10624 CATGGGGGCATCCTTAGAAAATGGTGTAACATTGTCTGACCTT-CATCAC 10672
                             i                     i           i  ii  -      
C rnd-1_family-        876 CACGGGGGCATCCTTAGAAAATGGCGTAACATTGTCCGATTTTTCATCAC 827

  scaffold637|s      10673 ATGGGGGTGTACCAAGATATCTGCACATAACACATCCACGGCCCTTGTAA 10722
                           i       iii  i        v                    ? i    
C rnd-1_family-        826 GTGGGGGTACGCCGAGATATCTCCACATAACACATCCACGGCCNTCGTAA 777

  scaffold637|s      10723 AAA-TTAATGACAACCATGTATACCATTCAAAGGAGTGATGAATTTGTCA 10771
                              - ii i          v i   ii  i  i            i    
C rnd-1_family-        776 AAAATCGACGACAACCATGAACACCGCTCGAAAGAGTGATGAATTCGTCA 727

  scaffold637|s      10772 AATTCATCACTTCCTTGCCCCTTGTGCCTGTCCCAAACACTTGATATTTC 10821
                                   i      i      i i   i   i   v   ii  i     
C rnd-1_family-        726 AATTCATCGCTTCCTCGCCCCTCGCGCCCGTCTCAACCACCCGACATTTC 677

  scaffold637|s      10822 TCGCACAACACCCCTAAACAACACAAATGCAACGAGGGGAAAGAACTCAT 10871
                           i                  v  i i     i   i    v          
C rnd-1_family-        676 CCGCACAACACCCCTAAACCACGCGAATGCGACGGGGGGCAAGAACTCAT 627

  scaffold637|s      10872 CACTGTCTTGTGTTTCATCAAATATTGTCCCCACAGGGTCAATTTTTCCA 10921
                            i      i  v v?v              --                -i
C rnd-1_family-        626 CGCTGTCTCGTCTGNGATCAAATATTGTCC--ACAGGGTCAATTTTTC-G 580

  scaffold637|s      10922 AATACAAGCAATTCAGCCGTCGCAAAGAATTGTGTGCCTCCAAAGTGACC 10971
                              ?      -          i i ? i  i   i        vv     
C rnd-1_family-        579 AATNCAAGCA-TTCAGCCGTCACGANGGATCGTGCGCCTCCAATTTGACC 531

  scaffold637|s      10972 ATTCTGATGGCGTGTCCATTACAAGCACGTCCCCAAAGTACTGTGCATGT 11021
                           v          vi      i  i            i  i i    v    
C rnd-1_family-        530 TTTCTGATGGCCCGTCCATCACGAGCACGTCCCCAGAGCATTGTGGATGT 481

  scaffold637|s      11022 TTGAAACTAACACAATTCTCAA-CAAAGGTAAGCAAATGATACAATAGTT 11070
                                  i              -                           
C rnd-1_family-        480 TTGAAACCAACACAATTCTCAAACAAAGGTAAGCAAATGATACAATAGTT 431

  scaffold637|s      11071 GATCGCTGTGTCTGCTGAAAGAATTAATTTT-CATTATTCCTTGATTACT 11119
                              i i  i          v     v     -       i          
C rnd-1_family-        430 GATTGTTGCGTCTGCTGAATGAATTTATTTTTCATTATTTCTTGATTACT 381

  scaffold637|s      11120 CAACTAGCTTCTCATGGATGCTCGTGTTTATTCAATAGTGGACATAACAA 11169
                                v                             i              
C rnd-1_family-        380 CAACTCGCTTCTCATGGATGCTCGTGTTTATTCAACAGTGGACATAACAA 331

  scaffold637|s      11170 TCAACAGTTTAGAAGAGAGAGAACATTGGGGAACAATCTT-CAAGTCGGG 11218
                                                   i               -     v   
C rnd-1_family-        330 TCAACAGTTTAGAAGAGAGAGAACGTTGGGGAACAATCTTTCAAGTGGGG 281

  scaffold637|s      11219 CAAACAAGTGACTGAGGCAGGAGCACAATTGGGATCAAATAGAAAGCAGG 11268
                            i            i               v  i            ii  
C rnd-1_family-        280 CGAACAAGTGACTGGGGCAGGAGCACAATTTGGGTCAAATAGAAAGTGGG 231

  scaffold637|s      11269 CAGAGCTGGGATGCAAAAAACTCATATGCGTCATGACATGGCAGACTGGT 11318
                                                   ?   v                     
C rnd-1_family-        230 CAGAGCTGGGATGCAAAAAACTCANATGGGTCATGACATGGCAGACTGGT 181

  scaffold637|s      11319 GGTAGGAAAGGTAGTTTTTGCCTCCATCAGTATTTACATGATGAATTAGT 11368
                             i         v                     i    v          
C rnd-1_family-        180 GGCAGGAAAGGTTGTTTTTGCCTCCATCAGTATTCACATTATGAATTAGT 131

  scaffold637|s      11369 TCAGAATAGCAACATAACAATCAACTAATGAATATGGCATAAGCATACTT 11418
                            v        i                               iv      
C rnd-1_family-        130 TAAGAATAGCGACATAACAATCAACTAATGAATATGGCATAAAAATACTT 81

  scaffold637|s      11419 CTCACAAATTTAATAACATTATCTTGTTAAAGCATCTTCTTGGAT-ATCA 11467
                             v                             --  i     i  -    
C rnd-1_family-         80 CTAACAAATTTAATAACATTATCTTGTTAAAG--TCCTCTTGAATAATCA 33

  scaffold637|s      11468 TTCGACTATCATAGCACTATTTTTAATTTGAA 11499
                              v      i                     
C rnd-1_family-         32 TTCCACTATCGTAGCACTATTTTTAATTTGAA 1

Matrix = 20p41g.matrix
Kimura (with divCpGMod) = 8.01
Transitions / transversions = 1.85 (74/40)
Gap_init rate = 0.01 (13 / 1075), avg. gap size = 1.00 (13 / 13)


4391 11.07 0.93 5.26 scaffold637|size80449 11464 12216 (68282) rnd-1_family-292#Unknown 1 722 (1) m_b3004s001i3 169071

  scaffold637|s      11464 ATCATTCGACTATCATAGCACTATTTTTAATTTGAAACTTCAAAATAATT 11513
                                  v      i  ?                               ?
  rnd-1_family-          1 ATCATTCCACTATCGTANCACTATTTTTAATTTGAAACTTCAAAATAATN 50

  scaffold637|s      11514 ATGTCCATGCTGTGAACCATGTCATCCAACATATTTATGATTGCATCTCC 11563
                                  v      vi    v   v          ii-------------
  rnd-1_family-         51 ATGTCCAGGCTGTGTGCCATTTCAACCAACATATTCG------------- 87

  scaffold637|s      11564 ACTCTTTCATAGGCATTTCATTGTCACACTGCCACAAAACAACAACTTCA 11613
                           ------    i v                        ---     i    
  rnd-1_family-         88 ------TCATGGCCATTTCATTGTCACACTGCCACAA---AACAATTTCA 128

  scaffold637|s      11614 TAGAGAAATTGTGAACAATGTTCCTTGATTAAGAGAATTTTATTGAGATA 11663
                              i               v        -   i   i ------------
  rnd-1_family-        129 TAGGGAAATTGTGAACAATTTTCCTTGA-TAAAAGAGT------------ 165

  scaffold637|s      11664 AAATTTTATTTTACGCTTTTGATATAGTAGTGTTTG-TTCTGTTGTAACC 11712
                           -  v   i     i             i ?      -             
  rnd-1_family-        166 -AAGTTTGTTTTATGCTTTTGATATAGCANTGTTTGTTTCTGTTGTAACC 214

  scaffold637|s      11713 TTAATCATACTGAAATGATTAGCTGTGGATGACTTTGGTGTTGCAAAGTT 11762
                             ?    ?           i                              
  rnd-1_family-        215 TTNATCANACTGAAATGATCAGCTGTGGATGACTTTGGTGTTGCAAAGTT 264

  scaffold637|s      11763 TAAGCATTAAGTAATTGAACATACATCTGGAATTATTCTACAACAAGCCA 11812
                            i i  vi      ?       i i                  iv     
  rnd-1_family-        265 TGAACAGCAAGTAANTGAACATGCGTCTGGAATTATTCTACAATCAGCCA 314

  scaffold637|s      11813 AGATAATATGAATTAGATTGCTAGCCAATTAAAATGAAACCATACTCTGA 11862
                                          ii              ?   i    v i       
  rnd-1_family-        315 AGATAATATGAATTAAGTTGCTAGCCAATTANAATAAAACAACACTCTGA 364

  scaffold637|s      11863 TTGTGCAACATAATTTTATTTCCAAGAATTGAACATTATGCTGAGTTCAA 11912
                           v i            v      v  v   ??         i   i     
  rnd-1_family-        365 GTATGCAACATAATTGTATTTCAAACAATNNAACATTATGTTGAATTCAA 414

  scaffold637|s      11913 TTCTCATTTACAATTAAGTCAATCATTGGTTGGTTATGGATCATGTT--- 11959
                               v              ii vi          v            ---
  rnd-1_family-        415 TTCTAATTTACAATTAAGTTGAGTATTGGTTGGTGATGGATCATGTTTTT 464

  scaffold637|s      11960 -AATCATTTTGCTGCTGTCTTTCCTCATTGGCAAGCTGTGGATGAATTTA 12008
                           -            v  v         i     i     i     ?    i
  rnd-1_family-        465 AAATCATTTTGCTTCTTTCTTTCCTCGTTGGCGAGCTGCGGATGNATTTG 514

  scaffold637|s      12009 GTGTTGAAAAGTTTGAACAGCAAGGTAAATGAGGTGTGTGTTATATCAAT 12058
                                 v v              i    i    i     v v i  ? ? 
  rnd-1_family-        515 GTGTTGCACAGTTTGAACAGCAAAGTAAGTGAGATGTGTCTGACATNANT 564

  scaffold637|s      12059 CTACAATCAGCCAAGATAATATGAATTAA--TGATAGCTAATTAAATCAA 12106
                                                        --  v    i       vi- 
  rnd-1_family-        565 CTACAATCAGCCAAGATAATATGAATTAAGTTGCTAGCCAATTAAAAT-A 613

  scaffold637|s      12107 AACAACACTCTGATTATGCAACATAATTGTTTTTCAAATCATTTAATAAT 12156
                                i       v    v           v       iv   v i  i?
  rnd-1_family-        614 AACAATACTCTGAGTATGAAACATAATTGTATTTCAAACAATTAAGTAGN 663

  scaffold637|s      12157 CTGATGCATTCAATTCTAATTTACAATTAAATTGAGTATTGGTTGGTGAT 12206
                           v  -  vi                      i                   
  rnd-1_family-        664 GTG-TGAGTTCAATTCTAATTTACAATTAAGTTGAGTATTGGTTGGTGAT 712

  scaffold637|s      12207 GGATCATGTT 12216
                                i    
  rnd-1_family-        713 GGATCGTGTT 722

Matrix = 20p41g.matrix
Kimura (with divCpGMod) = 11.18
Transitions / transversions = 1.39 (46/33)
Gap_init rate = 0.06 (42 / 752), avg. gap size = 1.07 (45 / 42)

2532 10.91 7.52 0.62 scaffold637|size80449 11992 12443 (68055) rnd-1_family-292#Unknown 235 717 (6) m_b3004s001i4 169071

  scaffold637|s      11992 AGCTGTGGATGAATTTAGTGTTGAAAAGTTTGAACAGCAAGGTAAATGAG 12041
                                       v   i      v                 -   ?   i
  rnd-1_family-        235 AGCTGTGGATGACTTTGGTGTTGCAAAGTTTGAACAGCAAG-TAANTGAA 283

  scaffold637|s      12042 -GTGTGTGTTATATCAATCTACAATCAGCCAAGATAATATGAATTAA--T 12088
                           -i  i  v viv  i v                              -- 
  rnd-1_family-        284 CATGCGTCTGGAATTATTCTACAATCAGCCAAGATAATATGAATTAAGTT 333

  scaffold637|s      12089 GATAGCTAATTAAATCAAAACAACACTCTGATTATGCAACATAATTGTTT 12138
                            v    i     ? vi               v                v 
  rnd-1_family-        334 GCTAGCCAATTANAATAAAACAACACTCTGAGTATGCAACATAATTGTAT 383

  scaffold637|s      12139 TTCAAATCATTTAATAATCTGATGCATTCAATTCTAATTTACAATTAAAT 12188
                                 iv  ??  i v v  v  v                       i 
  rnd-1_family-        384 TTCAAACAATNNAACATTATGTTGAATTCAATTCTAATTTACAATTAAGT 433

  scaffold637|s      12189 TGAGTATTGGTTGGTGATGGATCATGTTGTTAAATCATGTTGCTTCTTTC 12238
                                                       v         v           
  rnd-1_family-        434 TGAGTATTGGTTGGTGATGGATCATGTTTTTAAATCATTTTGCTTCTTTC 483

  scaffold637|s      12239 TTTCCTCATTCGTAAGCTGTAGATGCATTTTGGTGTTGCACAGTTTGAAC 12288
                                  i  v ii     ii    ? -                      
  rnd-1_family-        484 TTTCCTCGTTGGCGAGCTGCGGATGNA-TTTGGTGTTGCACAGTTTGAAC 532

  scaffold637|s      12289 AGCAAAGTAAGTTGAG-TGTGTCTGACATTATTCTACAATCAGCCAAGGT 12337
                                      -    -            ? ?                i 
  rnd-1_family-        533 AGCAAAGTAAG-TGAGATGTGTCTGACATNANTCTACAATCAGCCAAGAT 581

  scaffold637|s      12338 ATTATGAATTAAGTTGCAAG----TT-------GCA--------AGTATA 12368
                            v               v  ----  -------i  --------     i
  rnd-1_family-        582 AATATGAATTAAGTTGCTAGCCAATTAAAATAAACAATACTCTGAGTATG 631

  scaffold637|s      12369 ACACATAAATGCACTTC-AGC-ATTAAGTAG---------TCAATTCTAA 12407
                            v      v  i i   - i -         ---------          
  rnd-1_family-        632 AAACATAATTGTATTTCAAACAATTAAGTAGNGTGTGAGTTCAATTCTAA 681

  scaffold637|s      12408 ATTACAATTAAATGAGGTATTGGTTGGTGATGGATC 12443
                           v          i vii                    
  rnd-1_family-        682 TTTACAATTAAGTTGAGTATTGGTTGGTGATGGATC 717

Matrix = 20p41g.matrix
Kimura (with divCpGMod) = 11.01
Transitions / transversions = 1.04 (25/24)
Gap_init rate = 0.03 (12 / 451), avg. gap size = 3.08 (37 / 12)

1447 16.29 11.01 1.36 scaffold637|size80449 12253 12588 (67910) rnd-1_family-292#Unknown 235 602 (121) m_b3004s001i5 169071

  scaffold637|s      12253 AGCTGTAGATGCATTTTGGTGTTGCACAGTTTGAACAGCAAAGTAAGTTG 12302
                                 i    - i            v              -    ? vi
  rnd-1_family-        235 AGCTGTGGATG-ACTTTGGTGTTGCAAAGTTTGAACAGCAA-GTAANTGA 282

  scaffold637|s      12303 A-GTGTGTCTGACATTATTCTACAATCAGCCAAGGTATTATGAATTAAGT 12351
                            -i  i     iv                     i  v            
  rnd-1_family-        283 ACATGCGTCTGGAATTATTCTACAATCAGCCAAGATAATATGAATTAAGT 332

  scaffold637|s      12352 TGCAAG----TTGCAA----------------GTATAACACATAAATGCA 12381
                              v  ----  i?  ----------------    ivv      v  i 
  rnd-1_family-        333 TGCTAGCCAATTANAATAAAACAACACTCTGAGTATGCAACATAATTGTA 382

  scaffold637|s      12382 CTTCAG---------CATTAAGT---AGTCAATTCTAAATTACAATTAAA 12419
                           i    i---------     v  --- v          v          i
  rnd-1_family-        383 TTTCAAACAATNNAACATTATGTTGAATTCAATTCTAATTTACAATTAAG 432

  scaffold637|s      12420 TGAGGTATTGGTTGGTGATGGATCACTTTTTCATATCATTTTG----TTT 12465
                            vii                     iv    i v         ----   
  rnd-1_family-        433 TTGAGTATTGGTTGGTGATGGATCATGTTTTTAAATCATTTTGCTTCTTT 482

  scaffold637|s      12466 TTGTCCTCAAGTTAATTAACTGCATATGTATTTTGGTGTTGCACAATTTA 12515
                           i v     --   iiiv i    iv   ?    -           i   i
  rnd-1_family-        483 CTTTCCTC--GTTGGCGAGCTGCGGATGNATTT-GGTGTTGCACAGTTTG 529

  scaffold637|s      12516 AACAGCAAAGTAAGTGTGATTTATTTGATATTATTCTACAATCAACAAAG 12565
                                           v   v i i   i  ? ?          i v   
  rnd-1_family-        530 AACAGCAAAGTAAGTGAGATGTGTCTGACATNANTCTACAATCAGCCAAG 579

  scaffold637|s      12566 ATGATAGAAATGGAGTTGCTAGC 12588
                             i   vi   vi          
  rnd-1_family-        580 ATAATATGAATTAAGTTGCTAGC 602

Matrix = 20p41g.matrix
Kimura (with divCpGMod) = 17.83
Transitions / transversions = 1.45 (32/22)
Gap_init rate = 0.03 (11 / 335), avg. gap size = 3.82 (42 / 11)


676 7.78 0.00 0.00 scaffold637|size80449 12588 12677 (67821) rnd-1_family-1073#Unknown 59 148 (0) m_b3004s001i6 169072

  scaffold637|s      12588 CTCACCAGTAAATTGTGAATGACATTGCTCTAAACATGGTATCCTCTTGA 12637
                                       v  ii  v    i       v                 
  rnd-1_family-         59 CTCACCAGTAAAGTGCAAAGGACACTGCTCTATACATGGTATCCTCTTGA 108

  scaffold637|s      12638 ACAAAAGGGAGAGTGAGAAGATCAAGGGAAAACCAAAATT 12677
                                            ?               i      
  rnd-1_family-        109 ACAAAAGGGAGAGTGAGNAGATCAAGGGAAAACTAAAATT 148

Matrix = 20p41g.matrix
Kimura (with divCpGMod) = 8.34
Transitions / transversions = 1.33 (4/3)
Gap_init rate = 0.00 (0 / 89), avg. gap size = 0.0 (0 / 0)


1138 8.12 0.62 0.00 scaffold637|size80449 12637 12796 (67702) C rnd-1_family-1237#Unknown (0) 161 1 m_b3004s001i7 169073

  scaffold637|s      12637 AACAAAAGGGAGAGTGAGAAGATCAAGGGAAAACCAAAATTCAATTGGTT 12686
                                         i   ?               i               
C rnd-1_family-        161 AACAAAAGGGAGAGCGAGNAGATCAAGGGAAAACTAAAATTCAATTGGTT 112

  scaffold637|s      12687 ACCCAGTGAAATATGGAAGGCCTTT-TGTCATTTCTACTTCATAAATTTG 12735
                                                    - v            iiv     v 
C rnd-1_family-        111 ACCCAGTGAAATATGGAAGGCCTTTCTTTCATTTCTACTTTGAAAATTGG 62

  scaffold637|s      12736 TAGTTAATGATTTTAATTTTATTGTGTGTGACTAGGAATGGAATTCTAAC 12785
                             v v             v i                          i  
C rnd-1_family-         61 TACTGAATGATTTTAATTGTGTTGTGTGTGACTAGGAATGGAATTCTGAC 12

  scaffold637|s      12786 TTCATTTTATG 12796
                            ?     v   
C rnd-1_family-         11 TNCATTTGATG 1

Matrix = 20p41g.matrix
Kimura (with divCpGMod) = 8.08
Transitions / transversions = 0.86 (6/7)
Gap_init rate = 0.01 (1 / 159), avg. gap size = 1.00 (1 / 1)


2955 9.18 3.91 2.26 scaffold637|size80449 12746 13180 (67318) rnd-1_family-1191#Unknown 1 442 (0) m_b3004s001i8 169074

  scaffold637|s      12746 TTTTAATTTTATTGTGTGTGACTAGGAATGGAATTCTAACTTCATTTTAT 12795
                                   v i             i                         
  rnd-1_family-          1 TTTTAATTGTGTTGTGTGTGACTAAGAATGGAATTCTAACTTCATTTTAT 50

  scaffold637|s      12796 GCTTTGATGAAACTTGGTGCACCTCAAAGTAACAATGTGTCTTCTTTTTT 12845
                                   ?   i   i  i            v                 
  rnd-1_family-         51 GCTTTGATNAAATTTGATGTACCTCAAAGTAAAAATGTGTCTTCTTTTTT 100

  scaffold637|s      12846 GCGCATACTGTTGGCTGAGTCCTGAGAGCTATTTGTGCTTTGGGCTTGAT 12895
                             v         i iv                                  
  rnd-1_family-        101 GCCCATACTGTTAGTAGAGTCCTGAGAGCTATTTGTGCTTTGGGCTTGAT 150

  scaffold637|s      12896 TTTTCCAAGAATTCCTTGCTTATATTGAAACACCAACATTGGTAACCATT 12945
                                      i          i                      ii   
  rnd-1_family-        151 TTTTCCAAGAACTCCTTGCTTACATTGAAACACCAACATTGGTAATTATT 200

  scaffold637|s      12946 TTTATTATTCAAAATATTGCTGTTCTGTTGTATGACTGTCAGAAGTTTTG 12995
                                 v      iv                   v      v  i  i v
  rnd-1_family-        201 TTTATTTTTCAAAGGATTGCTGTTCTGTTGTATGCCTGTCATAAATTCTT 250

  scaffold637|s      12996 TTGTTATTGCTAAGGAGCATTTTCCTTTATAACTCAGATATCCATAAAA- 13044
                                             ----------  i     v  ii   i    -
  rnd-1_family-        251 TTGTTATTGCTAAGGAGC----------ATGACTCACATGCCCACAAAAC 290

  scaffold637|s      13045 ATTGCAATGTATTCCAAAAATGTTGCATTGATCTTCTCTCCCCCAA---- 13090
                                               v    v     i              ----
  rnd-1_family-        291 ATTGCAATGTATTCCAAAAAAGTTGAATTGACCTTCTCTCCCCCAAACTT 340

  scaffold637|s      13091 ------------CCTCCATCCCCCATCAGCGTCCACACTTATAATTGAGA 13128
                           ------------                vv          i   i     
  rnd-1_family-        341 TTCCACCTGAATCCTCCATCCCCCATCACGGTCCACACTTGTAACTGAGA 390

  scaffold637|s      13129 CCAGAGAATATATTCCAAATCACAGCACCAAATTTCACAAAATCCCAGGT 13178
                                    v         i    i        i                
  rnd-1_family-        391 CCAGAGAATCTATTCCAAACCACAACACCAAATCTCACAAAATCCCAGGT 440

  scaffold637|s      13179 AT 13180
                             
  rnd-1_family-        441 AT 442

Matrix = 20p41g.matrix
Kimura (with divCpGMod) = 9.88
Transitions / transversions = 1.60 (24/15)
Gap_init rate = 0.03 (13 / 434), avg. gap size = 2.08 (27 / 13)

2322 10.77 3.69 0.00 scaffold637|size80449 13093 13417 (67081) rnd-1_family-887#Unknown 1 337 (0) m_b3004s001i9 169074

  scaffold637|s      13093 TCCATCCCCCATCAGCGTCCACACTTATAATTGAGACCAGAGAATATATT 13142
                                         vv          i   i              v    
  rnd-1_family-          1 TCCATCCCCCATCACGGTCCACACTTGTAACTGAGACCAGAGAATCTATT 50

  scaffold637|s      13143 CCAAATCACAGCACCAAATTTCACAAAATCCCAGGTATTTCTCTTGCCCT 13192
                                i    i        i                          i   
  rnd-1_family-         51 CCAAACCACAACACCAAATCTCACAAAATCCCAGGTATTTCTCTTGTCCT 100

  scaffold637|s      13193 CATTCCGGTGGATGTTTTGGTCTTGGCAACAAAAACCTGCTGTTTTACAG 13242
                            v          iv    i   ?         i    i    i       
  rnd-1_family-        101 CTTTCCGGTGGACTTTTTAGTCNTGGCAACAAGAACCCGCTGCTTTACAG 150

  scaffold637|s      13243 G------------GATGTATATGTTAATAGCCATTCATAGACTCCCAATA 13280
                            ------------                       i     i       
  rnd-1_family-        151 GTTTTTATGCACAGATGTATATGTTAATAGCCATTCGTAGACCCCCAATA 200

  scaffold637|s      13281 AAAAACAACACCGTTGTGCACATTGACATCCTGTCAAGTCACAGCCTGTA 13330
                              i  ii    v iv                         v  v     
  rnd-1_family-        201 AAAGACGGCACCTTCTTGCACATTGACATCCTGTCAAGTCAAAGACTGTA 250

  scaffold637|s      13331 CTGCGTTCCACAAAAACATGTGTAGAACCTTGGTAAGTTCATATACTGTC 13380
                               i                     v   i  iii      i     i 
  rnd-1_family-        251 CTGCATTCCACAAAAACATGTGTAGACCCTCGGCGGGTTCATGTACTGCC 300

  scaffold637|s      13381 AGGGGGGCTTCATAAGGTGGTCTATAAATATAGACTA 13417
                                     ?                     v    
  rnd-1_family-        301 AGGGGGGCTTNATAAGGTGGTCTATAAATATATACTA 337

Matrix = 20p41g.matrix
Kimura (with divCpGMod) = 10.14
Transitions / transversions = 2.18 (24/11)
Gap_init rate = 0.00 (1 / 324), avg. gap size = 12.00 (12 / 1)


813 9.52 5.56 0.00 scaffold637|size80449 13404 13529 (66969) rnd-1_family-947#Unknown 1 133 (0) m_b3004s001i10 169075

  scaffold637|s      13404 ATAAATATAGACTATCACCT--CA-----CCTTGCATGAATTTGCAGAAA 13446
                                         i  i  --  -----     ivi  v  v       
  rnd-1_family-          1 ATAAATATAGACTACCATCTACCATCGCTCCTTGTTCGATTTGGCAGAAA 50

  scaffold637|s      13447 AGCTTATAGAAACCTTACTGCAAAAGCACGATATGTTCTTTAACAAGGTA 13496
                                            v   v      ii           i        
  rnd-1_family-         51 AGCTTATAGAAACCTTAGTGCCAAAGCATAATATGTTCTTTGACAAGGTA 100

  scaffold637|s      13497 AAAACTTCAGTCATTGTGCCTACATCAAGAACA 13529
                                ?                           
  rnd-1_family-        101 AAAACNTCAGTCATTGTGCCTACATCAAGAACA 133

Matrix = 20p41g.matrix
Kimura (with divCpGMod) = 9.49
Transitions / transversions = 1.40 (7/5)
Gap_init rate = 0.02 (2 / 125), avg. gap size = 3.50 (7 / 2)

959 12.32 0.00 0.00 scaffold637|size80449 13457 13594 (66904) rnd-1_family-542#Unknown 1 138 (369) m_b3004s001i11 169075

  scaffold637|s      13457 AACCTTACTGCAAAAGCACGATATGTTCTTTAACAAGGTAAAAACTTCAG 13506
                                  ?   v      ii           i                  
  rnd-1_family-          1 AACCTTANTGCCAAAGCATAATATGTTCTTTGACAAGGTAAAAACTTCAG 50

  scaffold637|s      13507 TCATTGTGCCTACATCAAGAACAATCCAGCTTTGCTGTGCTTTTAGTGTT 13556
                                                 i         ivv         iv   i
  rnd-1_family-         51 TCATTGTGCCTACATCAAGAACGATCCAGCTTCCATGTGCTTTTGTTGTC 100

  scaffold637|s      13557 TAGAAGAATATACCTGACCACATACATGTTATTGGGAG 13594
                                 ii    ?v      i           v   i 
  rnd-1_family-        101 TAGAAGGGTATANATGACCATATACATGTTATAGGGGG 138

Matrix = 20p41g.matrix
Kimura (with divCpGMod) = 13.01
Transitions / transversions = 1.83 (11/6)
Gap_init rate = 0.00 (0 / 137), avg. gap size = 0.0 (0 / 0)


288 15.56 0.00 0.00 scaffold637|size80449 16018 16062 (64436) rnd-4_family-237#Unknown 22 66 (212) m_b3004s001i12 169076

  scaffold637|s      16018 AAATGGGGGCAGTTATATGAAATCCCGTGACTTTGTCAGACAAAA 16062
                              v               i  i    v     i   v   i   
  rnd-4_family-         22 AAAAGGGGGCAGTTATATGGAACCCCGGGACTTCGTCTGACGAAA 66

Matrix = 20p41g.matrix
Kimura (with divCpGMod) = 12.56
Transitions / transversions = 1.33 (4/3)
Gap_init rate = 0.00 (0 / 44), avg. gap size = 0.0 (0 / 0)


3795 10.50 0.55 0.55 scaffold637|size80449 16032 16577 (63921) C genome_11_172910-9]15#Unspecified (0) 546 1 m_b3004s001i13 169077

  scaffold637|s      16032 ATATGAAATCCCGTGACTTTGTCAGACAAAATAAC-TACTTTCGTCAGAT 16080
                                i  i                  i   i   -             i
C genome_11_172        546 ATATGGAACCCCGTGACTTTGTCAGACGAAACAACCTACTTTCGTCAGAC 497

  scaffold637|s      16081 GCCGCATTTTGGTCAGTTAAGTTGTCAGTTTGGTGTCCAACTGACACCAT 16130
                            vv       v        i  -                           
C genome_11_172        496 GAAGCATTTTTGTCAGTTAGGT-GTCAGTTTGGTGTCCAACTGACACCAT 448

  scaffold637|s      16131 TTTGAAGAAAAGGTATCAACTAGATTTAAGAACAAAATTAAATTTTACAA 16180
                              v             v           i      v i         i 
C genome_11_172        447 TTTCAAGAAAAGGTATCCACTAGATTTAAAAACAAATTCAAATTTTACGA 398

  scaffold637|s      16181 GACAAAAAACACATTTCGGCAGACGAAACGACCAAAAAAGTCTTATAGAA 16230
                            i      -         v         iv               v    
C genome_11_172        397 GGCAAAAA-CACATTTCGTCAGACGAAATCACCAAAAAAGTCTTAGAGAA 349

  scaffold637|s      16231 ATAAAAATAATTCACATGCTTGCACTAGTAAACCAGGTTTTGACTGATGA 16280
                            -                   i                  i vv   i  
C genome_11_172        348 A-AAAAATAATTCACATGCTTACACTAGTAAACCAGGTTTCGTATGACGA 300

  scaffold637|s      16281 AACCATGCACCTAAAAAGTGTCAAAAGAGGGACTGGAACCCTGGTCCATA 16330
                                    vi iv      v             v               
C genome_11_172        299 AACCATGCAATTGCAAAGTGACAAAAGAGGGACTCGAACCCTGGTCCATA 250

  scaffold637|s      16331 GGTTCTGTTTTGATGAGCTATACTGCAAAGCCTTAGCAAAGCTGGCAACA 16380
                                    v      v      i   i          v     i  i  
C genome_11_172        249 GGTTCTGTTATGATGACCTATACCGCAGAGCCTTAGCACAGCTGACAGCA 200

  scaffold637|s      16381 TTAGA-TTTTTAAATATATAAATAGCAAATGTGATTTTGTAAATTGAGCT 16429
                           v    -                            v       i     i 
C genome_11_172        199 ATAGATTTTTTAAATATATAAATAGCAAATGTGAATTTGTAAGTTGAGTT 150

  scaffold637|s      16430 TGAAACAACATCCTGTCCAAGTGGAAGCAAAATGGGGTACCTTTTA-CTT 16478
                            i   ii  v   v    i v               i         -   
C genome_11_172        149 TAAAATGACCTCCGGTCCGATTGGAAGCAAAATGGGATACCTTTTATCTT 100

  scaffold637|s      16479 ACATTCACGTCTGTATTTGAACATACCCTCAATCCGTTTTGTCAGACAAA 16528
                            i                          i i   i            i  
C genome_11_172         99 ATATTCACGTCTGTATTTGAACATACCCCCGATCTGTTTTGTCAGACGAA 50

  scaffold637|s      16529 ACACCTGACTAATTTGGTTTTGTCTGACAAAGTCACGGGGTTCCATATA 16577
                                 i             i                            
C genome_11_172         49 ACACCTAACTAATTTGGTTTCGTCTGACAAAGTCACGGGGTTCCATATA 1

Matrix = 20p41g.matrix
Kimura (with divCpGMod) = 9.43
Transitions / transversions = 1.48 (34/23)
Gap_init rate = 0.01 (6 / 545), avg. gap size = 1.00 (6 / 6)


2504 17.22 9.75 6.68 scaffold637|size80449 16610 17337 (63161) rnd-1_family-0#Unknown 3 751 (1757) m_b3004s001i14 169078

  scaffold637|s      16610 ACCGAAGTTAGTGGCAACAAAAATAAGAAAGCTACTATTTTGAAACAGAT 16659
                            i               i   v  v       v   iv        iv  
  rnd-1_family-          3 ATCGAAGTTAGTGGCAATAAATATCAGAAAGCAACTGGTTTGAAACGCAT 52

  scaffold637|s      16660 CTTACAAATGCAATAACTTATACTTTAATTAATGTCTGTACATGAAGTAA 16709
                           vi     iv        v  i i   v  ?v       v i  i iv   
  rnd-1_family-         53 ACTACAAGGGCAATAACATACATTTTTATNCATGTCTGAATATAAGCTAA 102

  scaffold637|s      16710 CAGGTTATGTAAATCCTTATCACTAGAAGTGATCAACTGTAACAGTAAGA 16759
                           ii               vv       i  v i------   ii   --  
  rnd-1_family-        103 TGGGTTATGTAAATCCTGTTCACTAGGAGAGG------GTAGTAGT--GA 144

  scaffold637|s      16760 AAGCACAAATTTTTAAATGAATTCAACAAATTTGTTAACATATTTTTTAT 16809
                            --           i  i                 iviiv          
  rnd-1_family-        145 A--CACAAATTTTTGAACGAATTCAACAAATTTGTCCGTTTATTTTTTAT 192

  scaffold637|s      16810 TAATGTCTGTAAATCATTTAAAAACACCTTTCTGGCATGCACAGCATTAG 16859
                                      v         vv    v     v  v  -- v  i-  i
  rnd-1_family-        193 TAATGTCTGTATATCATTTAATCACACATTTCTTGCCTG--CTGCG-TAA 239

  scaffold637|s      16860 CAGCACAGTGGAAAGCAAACCAGCCTGAAGGTATTCAAATTGTTATATAT 16909
                            ----------------     v    v i i                 i
  rnd-1_family-        240 C----------------AACCATCCTGTAAGCATTCAAATTGTTATATAC 273

  scaffold637|s      16910 ATAATCATGGGGTATACATATTCACATACAAACATGGATATTAAAATACT 16959
                                          i ?           iv     i   i    -- v 
  rnd-1_family-        274 ATAATCATGGGGTATGCNTATTCACATACGTACATGAATACTAAA--AAT 321

  scaffold637|s      16960 ATAATAATACACGTGCCT-TACATATTTATAGGAATGAAGGTGTTTGATA 17008
                             v   v  i   v i  -i     -   -i           -       
  rnd-1_family-        322 ATCATACTATACGGGTCTACACATA-TTA-GGGAATGAAGGT-TTTGATA 368

  scaffold637|s      17009 AACAAAAATGCCATTTTTCTCACATACATTTTAAATTTCCCTTATTT--- 17055
                                       vv     vii  i           v   v  iv  ---
  rnd-1_family-        369 AACAAAAATGCCCGTTTTCGTGCACACATTTTAAATATCCGTTGGTTGCT 418

  scaffold637|s      17056 -ACTTATTTGTGCCACGTCACTTATTTTTT-----------GTGCC-C-- 17090
                           -   v           i  i  v       -----------  i  - --
  rnd-1_family-        419 CACTAATTTGTGCCACATCGCTAATTTTTTTGTATGGTAAGGTACCACCT 468

  scaffold637|s      17091 --------------ACGCTGCAGCCATGCTGC-----------TTCAGGA 17115
                           -------------- ii ii  v   i     ----------- i   i 
  rnd-1_family-        469 TAATGGTAGATACAATACCACACCCACGCTGCATGCAGGCTGCTCCAGAA 518

  scaffold637|s      17116 CTAC-TTCCACCACCATGCAAAAATCTGGCCAATAGGAATGACCGAC--- 17161
                             i -                 v   v v     vi           ---
  rnd-1_family-        519 CTGCTTTCCACCACCATGCAAATATCAGCCCAATTAGAATGACCGACAAT 568

  scaffold637|s      17162 ---C-ATGAGCAAAATGACTGTTTTGGCA-----G---TGTGACCCCAT- 17198
                           --- -             i          ----- ---     --iv  -
  rnd-1_family-        569 GAACAATGAGCAAAATGATTGTTTTGGCATCATCGGATTGTGA--TGATG 616

  scaffold637|s      17199 CAGTACCACCATGACCACAACTGGAATGGATGACTTTTTGGTATAGTACA 17248
                             i           i i  v  v   v   i            v    v 
  rnd-1_family-        617 CAATACCACCATGATCGCATCTTGAAGGGACGACTTTTTGGTAGAGTAGA 666

  scaffold637|s      17249 TGTGTCTGAATGATGTG-AATATGCTTGGTGTGACTGTTTTTTCTAGTGC 17297
                            ------------i   -   i      v               iv    
  rnd-1_family-        667 T------------CGTGAAATGTGCTTGCTGTGACTGTTTTTTCCCGTGC 704

  scaffold637|s      17298 -------TGCAT-TTTTTAT-TGTTAGGCAGTGGTCAAAGGAGATGAGC 17337
                           -------  v  -      i-   v -         iv -         
  rnd-1_family-        705 AGCAGCATGAATGTTTTTACATGTGA-GCAGTGGTCGCA-GAGATGAGC 751

Matrix = 20p41g.matrix
Kimura (with divCpGMod) = 17.87
Transitions / transversions = 1.13 (62/55)
Gap_init rate = 0.09 (67 / 727), avg. gap size = 1.81 (121 / 67)


3076 15.55 7.98 3.17 scaffold637|size80449 16877 17540 (62958) C rnd-4_family-913#Unknown (30) 1257 563 m_b3004s001i15 169079

  scaffold637|s      16877 AACCAGCCTGAAGGTATTCAAATTGTTATATATATAATCATGGGGTATAC 16926
                                  ?    i    v              i      v   i     v
C rnd-4_family-       1257 AACCAGCNTGAAAGTATGCAAATTGTTATATACATAATCTTGGAGTATAA 1208

  scaffold637|s      16927 ATATTCACATACAAACATGGATATTAAAA-TACTATAATAATACACGTGC 16975
                           i         v  v v   v   v     -   i   v  ---i ?  - 
C rnd-4_family-       1207 GTATTCACATTCATAGATGTATAATAAAAATACCATACTA---TANGT-C 1162

  scaffold637|s      16976 CTTACATAT-T-TATAGGAATGAAGGTGTTTGATAAACAAAAATGCCATT 17023
                           i        - -           i   v                      
C rnd-4_family-       1161 TTTACATATATATATAGGAATGAGGGTTTTTGATAAACAAAAATGCCATT 1112

  scaffold637|s      17024 TTTCTCACATACATTTTAAATTTCCCTTATTT----ACTTATTTGTGCCA 17069
                               vii  i           v   v  iv  ----              
C rnd-4_family-       1111 TTTCGTGCACACATTTTAAATATCCGTTGGTTGCTCACTTATTTGTGCCA 1062

  scaffold637|s      17070 CGTCACTTATTTTTTGTG-----------------CCCACGCTGCAGCCA 17102
                           i   i  v         i-----------------   i   i    v  
C rnd-4_family-       1061 TGTCGCTAATTTTTTGTATGGTGTAAGGTACGGCACCCGCGCCGCAGGCA 1012

  scaffold637|s      17103 TGCTGCTTCAGGACTACTTCCA-CCACCATGCAAAAATCTGGCCAATAGG 17151
                           v      i       -    v -            v   v       vi 
C rnd-4_family-       1011 GGCTGCTCCAGGACT-CTTCAAACCACCATGCAAATATCAGGCCAATTAG 963

  scaffold637|s      17152 AATGACCGACCATGAGCAA-------AATGACTGTTTTGGCAGTGTGACC 17194
                                              -------     i      ?   ---     
C rnd-4_family-        962 AATGACCGACCATGAGCAAAATGCGAAATGATTGTTTTNGCA---TGACC 916

  scaffold637|s      17195 CCAT--------CAGTACCACCATGACCACAACTGGAATGGATGACTTTT 17236
                           vv  --------  i           i    v  v   v   i       
C rnd-4_family-        915 GGATTGTNATGGCAATACCACCATGATCACATCTTGAAGGGACGACTTTT 866

  scaffold637|s      17237 TGGTATAGTACATGTGTCTGAATGATGTGAATATGCTTGGTGTGACTGTT 17286
                                v    v     ---------       i                 
C rnd-4_family-        865 TGGTAGAGTAGATGTG---------TGTGAATGTGCTTGGTGTGACTGTT 825

  scaffold637|s      17287 TTTTCTAGTGCTGCATTTTTTATTGTTAGGCAGTGGTCAAAGGAGATGAG 17336
                                ii  ?      v?    iv   ii --    i  v        ? 
C rnd-4_family-        824 TTTTCCGGTNCTGCATGNTTTACGGTTGAG--GTGGCCACAGGAGATGNG 777

  scaffold637|s      17337 CCTCACGTCCCCATGGCCCATCCAGATTCA---------TATACATGATT 17377
                                 ?    vi          i      --------- v   i   i-
C rnd-4_family-        776 CCTCACNTCCCGGTGGCCCATCCGGATTCAAACTTTTGTTTTACGTGAC- 728

  scaffold637|s      17378 ACATGGGACTTACGAACTCTTGTCTTTTGTAGAAATGTGCTTCTTGCCTC 17427
                           -                      -      v           i      i
C rnd-4_family-        727 -CATGGGACTTACGAACTCTTGT-TTTTGTCGAAATGTGCTTTTTGCCTT 680

  scaffold637|s      17428 AGCCCCTCACACCAATGTTAGGAAACGGGATGTTG-TTCGCAAGACGAAT 17476
                           i  v      i       i ?     i i  v i -   i iii      
C rnd-4_family-        679 GGCACCTCACGCCAATGTCANGAAACAGAATCTCGATTCACGGAACGAAT 630

  scaffold637|s      17477 TGCGATAATGTGCAATATTGACGTGCCAGAT-AGGTG--GTCAGTTTTTT 17523
                           i vi ??   ii       v     i     -   v -- iiiv     i
C rnd-4_family-        629 CGGAANNATGCACAATATTTACGTGTCAGATCAGGGGAAGCTGTTTTTTC 580

  scaffold637|s      17524 ACACGCTTGTGCATTTT 17540
                            ii  v i      v  
C rnd-4_family-        579 ATGCGATCGTGCATGTT 563

Matrix = 20p41g.matrix
Kimura (with divCpGMod) = 15.52
Transitions / transversions = 1.38 (58/42)
Gap_init rate = 0.05 (34 / 663), avg. gap size = 2.21 (75 / 34)


1866 11.57 4.11 1.54 scaffold637|size80449 17557 17872 (62626) C genome_6_12811#DNA (0) 745 422 m_b3004s001i16 169080

  scaffold637|s      17557 GGACATAAGGGAAATGATGTACGTTGGTACCAATACTATGACTCATGCAA 17606
                               i         vi     v   i           i        i   
C genome_6_1281        745 GGACGTAAGGGAAAGAATGTAGGTTAGTACCAATACTGTGACTCATACAA 696

  scaffold637|s      17607 GAATTACATGGATTGCATAAAAAGGATTTTTGAGGACAATCTACACAAGA 17656
                               v   ii   v    v i -        i  v          --   
C genome_6_1281        695 GAATAACACAGATGGCATTAGA-GGATTTTTAAGTACAATCTACA--AGA 649

  scaffold637|s      17657 ATAAGAGGACTCTGACCCAGGGGCGCTGTGTATCT--------AGCAGGT 17698
                             v-v       i     i      i   v     --------     v 
C genome_6_1281        648 ATT-TAGGACTCCGACCCGGGGGCGTTGTTTATCTCTCTAGAGAGCAGTT 600

  scaffold637|s      17699 TAATCATGTGTATTTGTTATT-ATTTGTTGACAA---ATGGACAACA-GA 17743
                             -  ii           v  -           v---        v - v
C genome_6_1281        599 TA-TCGCGTGTATTTGTTTTTTATTTGTTGACACGACATGGACAAGATGC 551

  scaffold637|s      17744 AGGAATAACGAACTCTTAAGCCCCTTTCTAAGATTGGTACCAAAATGTAC 17793
                                v  vv                   v                    
C genome_6_1281        550 AGGAAGAAATAACTCTTAAGCCCCTTTCTCAGATTGGTACCAAAATGTAC 501

  scaffold637|s      17794 CAATCTTTCAAAATGTACTGATTAATTGAAAAGTACATTTTGCAAGATTG 17843
                            i                        i                     i 
C genome_6_1281        500 CGATCTTTCAAAATGTACTGATTAATCGAAAAGTACATTTTGCAAGATCG 451

  scaffold637|s      17844 GTACATTTTCAAAGATCGGTACCAAAAAG 17872
                                                 i      
C genome_6_1281        450 GTACATTTTCAAAGATCGGTACTAAAAAG 422

Matrix = 20p41g.matrix
Kimura (with divCpGMod) = 9.89
Transitions / transversions = 1.00 (18/18)
Gap_init rate = 0.03 (9 / 315), avg. gap size = 2.00 (18 / 9)


988 12.63 4.85 3.85 scaffold637|size80449 17900 18105 (62393) rnd-1_family-246#Unknown 188 395 (248) m_b3004s001i17 169081

  scaffold637|s      17900 TATTTTTGGAGTATGATGAAAGCAATATGAATGTT-ATGCATGTCTAAAC 17948
                                        i     v        ii     -              
  rnd-1_family-        188 TATTTTTGGAGTACGATGACAGCAATATAGATGTTTATGCATGTCTAAAC 237

  scaffold637|s      17949 CTGTCAATATTTCCAGGGATATTTTTGTGACATTGTTACAAAAATAACAA 17998
                                i        v       v  i            iiv v       
  rnd-1_family-        238 CTGTCGATATTTCCTGGGATATGTTCGTGACATTGTTATGTATATAACAA 287

  scaffold637|s      17999 CATTTGAAACCAGGTATGGTGATGTGTTTGGTCAATATGTTTATGTATAT 18048
                           -?      iv        vv i                v           
  rnd-1_family-        288 -NTTTGAAGACAGGTATGTGGGTGTGTTTGGTCAATATTTTTATGTATAT 336

  scaffold637|s      18049 AACAGGAATTGTTTTTCACAATTATCC------TGTTTT---CACATGTT 18089
                                v i   --       vv  v  ------ i    ---       -
  rnd-1_family-        337 AACAGCAGTTG--TTTCACATGTAACCGGTGATTATTTTGAACACATGT- 383

  scaffold637|s      18090 TCCCGTGATTGTTATG 18105
                           -- v     --     
  rnd-1_family-        384 --CGGTGAT--TTATG 395

Matrix = 20p41g.matrix
Kimura (with divCpGMod) = 12.27
Transitions / transversions = 0.79 (11/14)
Gap_init rate = 0.05 (11 / 205), avg. gap size = 1.64 (18 / 11)

857 15.92 2.28 8.21 scaffold637|size80449 17939 18157 (62341) rnd-1_family-305#Unknown 1 207 (4) m_b3004s001i18 169081

  scaffold637|s      17939 ATGTCTAAACCTGTCAATATTTCCAGGGATATTTTTGTGACATTGTTACA 17988
                                          i        v       v  i            ii
  rnd-1_family-          1 ATGTCTAAACCTGTCGATATTTCCTGGGATATGTTCGTGACATTGTTATG 50

  scaffold637|s      17989 AAAATAACAACATTTGAAACC--AGGTATG-GTGATGTGTTTGGTCAATA 18035
                           v v       v       iv --       -v  i    - v    i   
  rnd-1_family-         51 TATATAACAAGATTTGAAGACAGAGGTATGTTTGGTGTG-TGGGTCGATA 99

  scaffold637|s      18036 TGTTTATGTATATAACAGGAATTGTTTTTCACAATTATCCTGTTTTCACA 18085
                            v                v i   --    i  -------  ---    -
  rnd-1_family-        100 TTTTTATGTATATAACAGCAGTTG--TTTCGCA-------TG---TCAC- 136

  scaffold637|s      18086 TGTTTCCCGTGATTGTTATGATCTTTTATAGCAGAGGTAAGTGGCCAA-A 18134
                           i ---  v      i  v  i v     vi              i i - 
  rnd-1_family-        137 CG---CCAGTGATTATTTTGGTGTTTTAAGGCAGAGGTAAGTGGTCGATA 183

  scaffold637|s      18135 TTTTTT-GATCATGATGCAAGCAA 18157
                                 -  vi      v      
  rnd-1_family-        184 TTTTTTGGAGTATGATGAAAGCAA 207

Matrix = 20p41g.matrix
Kimura (with divCpGMod) = 14.49
Transitions / transversions = 1.00 (16/16)
Gap_init rate = 0.10 (21 / 218), avg. gap size = 1.05 (22 / 21)

1273 15.83 4.75 9.97 scaffold637|size80449 17965 18343 (62155) rnd-1_family-246#Unknown 24 384 (259) m_b3004s001i19 169081

  scaffold637|s      17965 GGATATTTTTGTGACATTGTTACAAAAATAACAACATTTGAAAC-CAGGT 18013
                                 v  i            iiv v         v   vvv -v    
  rnd-1_family-         24 GGATATGTTCGTGACATTGTTATGTATATAACAACAGTTGTTTCAGAGGT 73

  scaffold637|s      18014 A--TGGT-GATGTGTTTG-----------GTCAATATGTTTATGTATATA 18049
                            --    -   i -    -----------        v            
  rnd-1_family-         74 ATGTGGTCGATAT-TTTGGTTTTGTGTGTGTCAATATTTTTATGTATATA 122

  scaffold637|s      18050 ACAGGAATTGTTTTTCACAATTATCCTGTTTTCACATGTTTCCCGTGATT 18099
                               v i ------------------              ?  v      
  rnd-1_family-        123 ACAGCAGT------------------TGTTTTCACATGTTNCCAGTGATT 154

  scaffold637|s      18100 GTTATGATCTTTTATAGCAGAGGTAAGTGGCCAA-ATTTTTTGATCATGA 18148
                              v  i v     -               i i -      v  vi i  
  rnd-1_family-        155 GTTTTGGTGTTTTA-AGCAGAGGTAAGTGGTCGATATTTTTGGAGTACGA 203

  scaffold637|s      18149 TGCAAGCAA-ATAAAGGTGTTACATCTGTCTAAA-CTATCAATATTTCCT 18196
                             vv     -   i v  -   iiiv        -  i  i         
  rnd-1_family-        204 TGACAGCAATATAGATGT-TTATGCATGTCTAAACCTGTCGATATTTCCT 252

  scaffold637|s      18197 GGGATATGTGTGTGACATTGTTATGTATATAACAAGATCAGAAGACAGGT 18246
                                    vi                        -? iv          
  rnd-1_family-        253 GGGATATGTTCGTGACATTGTTATGTATATAACAA-NTTTGAAGACAGGT 301

  scaffold637|s      18247 AAGTGGTTGATATTTGGGTGAATGTGTGATCAATATTTTTATGTACATAA 18296
                            --  ---------      --   v  i                i    
  rnd-1_family-        302 A--TG---------TGGGTG--TGTTTGGTCAATATTTTTATGTATATAA 338

  scaffold637|s      18297 CATCTGCTTATCCACATGTTTATGGTGATTATTTTTGCACATATGTC 18343
                             v v i vv i       vvvi        -     v   i     
  rnd-1_family-        339 CAGCAGTTGTTTCACATGTAACCGGTGATTA-TTTTGAACACATGTC 384

Matrix = 20p41g.matrix
Kimura (with divCpGMod) = 15.81
Transitions / transversions = 0.80 (24/30)
Gap_init rate = 0.11 (43 / 378), avg. gap size = 1.26 (54 / 43)

1290 10.17 1.47 9.92 scaffold637|size80449 18013 18285 (62213) rnd-1_family-246#Unknown 392 643 (0) m_b3004s001i20 169081

  scaffold637|s      18013 TATGGTGATGTGTTTGGTCAATATGTTTATGTATATAACAGGAATTGTTT 18062
                               v  v i   ---        v               --  --  --
  rnd-1_family-        392 TATGTTGTTATGT---GTCAATATTTTTATGTATATAACA--AA--GT-- 432

  scaffold637|s      18063 TTCACAATTATCCTGTTTTCACATGTTTCCCGTGATTGTTATGATCTTTT 18112
                           -------------         i -     v            i v    
  rnd-1_family-        433 -------------TGTTTTCACGT-TTTCCAGTGATTGTTATGGTGTTTT 468

  scaffold637|s      18113 ATAGCAGAGGTAAGTGGCCAA-ATTTTTTGATCATGATGCAAGCAAATAA 18161
                            vi              i i -      v  v?      v    -    v
  rnd-1_family-        469 AAGGCAGAGGTAAGTGGTCGATATTTTTGGAGNATGATGAAAGC-AATAT 517

  scaffold637|s      18162 AGGTGTTACATCTGTCTAAA-CTATCAATATTTCCT-GGGATATGTGTGT 18209
                                   iii         -  i            -         vi  
  rnd-1_family-        518 AGGTGTTATGCCTGTCTAAACCTGTCAATATTTCCTGGGGATATGTTCGT 567

  scaffold637|s      18210 GACATTGTTATGTATATAACAAGA-TCAGAAGACAGGTAAGTGGTTGATA 18258
                                                   -      -       v     i    
  rnd-1_family-        568 GACATTGTTATGTATATAACAAGATTCAGAA-ACAGGTATGTGGTCGATA 616

  scaffold637|s      18259 TTTGGGTGAATGTGTGATCAATATTTT 18285
                                           i          
  rnd-1_family-        617 TTTGGGTGAATGTGTGGTCAATATTTT 643

Matrix = 20p41g.matrix
Kimura (with divCpGMod) = 9.21
Transitions / transversions = 1.08 (13/12)
Gap_init rate = 0.11 (29 / 272), avg. gap size = 1.00 (29 / 29)

496 10.53 0.00 1.32 scaffold637|size80449 18304 18380 (62118) rnd-1_family-1247#Unknown 1 76 (0) m_b3004s001i21 169081

  scaffold637|s      18304 TTATCCACATGTTTATGGTGATTATTTTTGCACATATGTCTGGCATCAAC 18353
                             v i        ?          i  ?-           i v    i  
  rnd-1_family-          1 TTTTTCACATGTTNATGGTGATTACTTN-GCACATATGTCCGTCATCGAC 49

  scaffold637|s      18354 AAGATTGATGTATGAGAGCAAAATTTT 18380
                                  i                v  
  rnd-1_family-         50 AAGATTGGTGTATGAGAGCAAAATGTT 76

Matrix = 20p41g.matrix
Kimura (with divCpGMod) = 8.91
Transitions / transversions = 1.67 (5/3)
Gap_init rate = 0.01 (1 / 76), avg. gap size = 1.00 (1 / 1)


323 14.29 24.49 0.00 scaffold637|size80449 18379 18476 (62022) rnd-1_family-583#Unknown 2 123 (0) m_b3004s001i22 169082

  scaffold637|s      18379 TTCATGTGCTCA-GGTTTTTTCCACGATGCAGC---ACTCTGCAGTGGTT 18424
                             v    ?i   -                   ?---  i           
  rnd-1_family-          2 TTGATGTNTTCAAGGTTTTTTCCACGATGCAGNATGACCCTGCAGTGGTT 51

  scaffold637|s      18425 ATT------------AT------TTCATGCCAAATAATGGAT--ATCGAG 18454
                           v  ------------  ------  i   i   viv  ii  --  ?v  
  rnd-1_family-         52 TTTTTGACCCCCAAGATGTTGAATTTATGTCAATCCATAAATAAATNTAG 101

  scaffold637|s      18455 TAAAATTGTTTTTCTCCAAAAG 18476
                                 v          v    
  rnd-1_family-        102 TAAAATGGTTTTTCTCCCAAAG 123

Matrix = 20p41g.matrix
Kimura (with divCpGMod) = 16.48
Transitions / transversions = 1.00 (7/7)
Gap_init rate = 0.05 (5 / 97), avg. gap size = 4.80 (24 / 5)


5903 12.28 3.19 7.76 scaffold637|size80449 19183 20312 (60186) rnd-1_family-601#Unknown 3 1084 (0) m_b3004s001i23 169083

  scaffold637|s      19183 TGCGGTTGAGGGAAACTATAATATAGCCAAGCATAAGCACCAATAAAGAA 19232
                             v                         i           v         
  rnd-1_family-          3 TGAGGTTGAGGGAAACTATAATATAGCCGAGCATAAGCACAAATAAAGAA 52

  scaffold637|s      19233 ATAGTGTTGGTTGATCAAAATGTGTAGGAAACTTCCATCAACAAAATGAG 19282
                             i                    v           ii             
  rnd-1_family-         53 ATGGTGTTGGTTGATCAAAATGTTTAGGAAACTTCTGTCAACAAAATGAG 102

  scaffold637|s      19283 CCCCATTATGACCAGATGTTGCTGGACTTTGAGCGGCAGTCAATGAGTAG 19332
                                    v       v i             v i           ?  
  rnd-1_family-        103 CCCCATTATTACCAGATCTCGCTGGACTTTGAGAGACAGTCAATGAGNAG 152

  scaffold637|s      19333 CAGAAAGTCCCTTCAAGTTAAATAGTGCATTCTCATTCATGTAGATCTGT 19382
                                     i                                       
  rnd-1_family-        153 CAGAAAGTCCTTTCAAGTTAAATAGTGCATTCTCATTCATGTAGATCTGT 202

  scaffold637|s      19383 AAACAAAACCAAGAATTAATGTACAAGATGTCAAAATTAGTGATGAGTGA 19432
                           v             ?                   v      i   i    
  rnd-1_family-        203 CAACAAAACCAAGANTTAATGTACAAGATGTCAACATTAGTAATGGGTGA 252

  scaffold637|s      19433 TATGTATTGAAATAAAGCAGCATTGGAAAAGAAATTTGAAATATGTAACA 19482
                             i v i      v       - iv                 v       
  rnd-1_family-        253 TACGGACTGAAATCAAGCAGC-TCTGAAAAGAAATTTGAAATTTGTAACA 301

  scaffold637|s      19483 CATCATAAACAATGACAATATTTAATCAGAATTGAGGCTATTTTTCACAT 19532
                              iv       iii           v i           i         
  rnd-1_family-        302 CATTTTAAACAACAGCAATATTTAATAAAAATTGAGGCTACTTTTCACAT 351

  scaffold637|s      19533 AATCTCATGAAAATCATATTACTGTTGAAAATGGCATCACGTCAGGTCAC 19582
                           v     v            v                   v     i    
  rnd-1_family-        352 CATCTCTTGAAAATCATATGACTGTTGAAAATGGCATCAAGTCAGATCAC 401

  scaffold637|s      19583 GTCACAAGTAGGAATTGTATCTTTCCTACATATAGTTTAAAATACTGCCA 19632
                                v         v                               ii?
  rnd-1_family-        402 GTCACCAGTAGGAATGGTATCTTTCCTACATATAGTTTAAAATACTGTTN 451

  scaffold637|s      19633 TGTCTTGAATATGTTATTCGCAGTTACGTTATTTCTTAAAAATTAGTTTA 19682
                                      ii - i?ii                  vi   v     i
  rnd-1_family-        452 TGTCTTGAATACAT-ACNTACAGTTACGTTATTTCTTATGAATAAGTTTG 500

  scaffold637|s      19683 AAATAGTTTATCTTGTCAAAATAACCTCATTTCCAAGGAAAGCTGTGATT 19732
                                    v   vivi     ---- iv    i    ivv    iv   
  rnd-1_family-        501 AAATAGTTTTTCTGAATAAAAT----TTTTTTCTAAGGGTCGCTGCTATT 546

  scaffold637|s      19733 TTCATGAAGTGAAATAGTCCTTCGTGGTACACGATGATCAATGTGAGAAA 19782
                                                 v v      i     i  ?         
  rnd-1_family-        547 TTCATGAAGTGAAATAGTCCTTAGAGGTACATGATGACCANTGTGAGAAA 596

  scaffold637|s      19783 GATTGTTCAACCAAAATCCACTGCCACCACTCAACTAAATCATGGTGCGT 19832
                                           i      i   i       i   i    i     
  rnd-1_family-        597 GATTGTTCAACCAAAACCCACTGTCACTACTCAACCAAACCATGATGCGT 646

  scaffold637|s      19833 ATTTAGAGTGTTGTCACAGAAATAAACTTCTCTAGCAAAGAAATAA-AAT 19881
                                       i  v                       --   i -   
  rnd-1_family-        647 ATTTAGAGTGTTATCCCAGAAATAAACTTCTCTAGCAAA--AATGATAAT 694

  scaffold637|s      19882 TGTGTGGGAATGATGCCTGTCCCAGATCATTCCTGCTACACACCATTTTA 19931
                                        i  vi               iv  i            
  rnd-1_family-        695 TGTGTGGGAATGACGCACGTCCCAGATCATTCCCTCTGCACACCATTTTA 744

  scaffold637|s      19932 TATTGTATTATCTTTTCCTGTCATGAAGTGTTTGATATCACAACTTTCCT 19981
                                 i  ?     i             i?       v         v 
  rnd-1_family-        745 TATTGTGTTNTCTTTCCCTGTCATGAAGTANTTGATATGACAACTTTCGT 794

  scaffold637|s      19982 TGCTTCTTGATTATATTTATTTTTCCTTTTGTTCGTTTGTGATATCTTCT 20031
                              i  i  i  ----        iv   iv  --  v i  --------
  rnd-1_family-        795 TGCCTCCTGGTT----TTATTTTTTATTTCCTT--TTGGCGA-------- 830

  scaffold637|s      20032 CATATAGAGGCACTTTCCATTGTATTGCATCATACACTCTATAATATTTT 20081
                           ------------   --      v   v -        v   i-------
  rnd-1_family-        831 ------------CTT--CATTGTCTTGAA-CATACACTATATG------- 858

  scaffold637|s      20082 ATATTATTTACCTTAAGAGCTCTAGTTCTATAGACCTCTAAAATTGCAAA 20131
                           -   vi --   v  -   -----------             --  v  
  rnd-1_family-        859 -TATGGT--ACCATA-GAG-----------TAGACCTCTAAAA--GCCAA 891

  scaffold637|s      20132 AGCATAC--------------CA-CTCAT-------CGCAATATCTACC- 20158
                               i  --------------  -     -------             -
  rnd-1_family-        892 AGCACACACAAGTACCTCATACAGCTCATATTATAGCGCAATATCTACCA 941

  scaffold637|s      20159 ------TAT-ATTTACCTACTAACCGATGTAGTATGAATGATCCACGT-- 20199
                           ------   -      v v v           i i  v     v v  --
  rnd-1_family-        942 TAGCTATATTATTTACGTTCAAACCGATGTAGCACGATTGATCGAGGTAC 991

  scaffold637|s      20200 --C-CGATCAAAGCATGTGCAGTCTTGCAAGTGCTCAGACTGTTCTGTTA 20246
                           -- -     iv    i i     i i  i  i              v i 
  rnd-1_family-        992 AACACGATCGTAGCACGCGCAGTTTCGCGAGCGCTCAGACTGTTCTTTCA 1041

  scaffold637|s      20247 CGACTCGCTACCCAATTCTACTTATTTTCATATCCTCAAGTTGGTGACAA 20296
                                      v i   --------------------- i    i   i 
  rnd-1_family-       1042 CGACTCGCTACACGATT---------------------AATTGGCGACGA 1070

  scaffold637|s      20297 TTGGCTTAAAGAAAGA 20312
                                  --       
  rnd-1_family-       1071 TTGGCTT--AGAAAGA 1084

Matrix = 20p41g.matrix
Kimura (with divCpGMod) = 11.86
Transitions / transversions = 1.37 (74/54)
Gap_init rate = 0.08 (93 / 1129), avg. gap size = 1.29 (120 / 93)


794 22.15 3.42 10.26 scaffold637|size80449 20324 20645 (59853) genome_3_16974#DNA/hAT-Tag1 201 502 (231) m_b3004s001i24 169084

  scaffold637|s      20324 TTCCAGAAATAAGTTATATTTGAGAAATAAATGGGCAATATTTGAGAAAT 20373
                              vi      i i   -   ---   i    ii  v  v          
  genome_3_1697        201 TTCGGGAAATAGGCTAT-TTT---AAACAAATAAGCTATTTTTGAGAAAT 246

  scaffold637|s      20374 AGGTAATATTTGAGAAATAGCCTATATTCAAGA------AATAGTTTACA 20417
                           v  iv  ii i              v   i i ------   v ii  --
  genome_3_1697        247 CGGCTATGCTCGAGAAATAGCCTATTTTCGAAATTCGAAAATCGCCTA-- 294

  scaffold637|s      20418 TTTGAAACTTGAGCATAGCCTAATATCTTAAAAATAGCCCATTTCTCAAA 20467
                              ----  i viv        -     ii         i       i  
  genome_3_1697        295 TTT----CTCGCAGATAGCCTA-TATCTCGAAAATAGCCTATTTCTCGAA 339

  scaffold637|s      20468 AATAACAAT-CTCGTCTATGTATGAATATTAAACCAACCTGTGGATCTCA 20516
                               i  ii-  v  -  i   v     v   viiivv v  i  v   i
  genome_3_1697        340 AATAGCAGCACTAGT-TACGTAGGAATAGTAATTTGTGCAGTAGAGCTCG 388

  scaffold637|s      20517 AACGTAGCCTA-TTCTCGATTATAGCCTATTTCTTGAAAAAAAACCTATT 20565
                             vi       -       vv             i -    v i i   -
  genome_3_1697        389 AAAATAGCCTATTTCTCGAAAATAGCCTATTTCTCG-AAAATAGCTTAT- 436

  scaffold637|s      20566 GAAAAAGCTGTTTTCAAGAAATACTCTATATTTGATACATAAACTATTAT 20615
                           ----------  i  i -     vv --     i----    i     v 
  genome_3_1697        437 ----------TTCTCGA-AAATAGGC--TATTTA----ATAAGCTATTTT 469

  scaffold637|s      20616 CGAAAAATAAGTCATTTTCGAGA---AAGCTAT 20645
                              i       ii          ---       
  genome_3_1697        470 CGAGAAATAAGCTATTTTCGAGAAATAAGCTAT 502

Matrix = 20p41g.matrix
Kimura (with divCpGMod) = 22.41
Transitions / transversions = 1.67 (40/24)
Gap_init rate = 0.11 (35 / 321), avg. gap size = 1.20 (42 / 35)


7260 10.62 0.61 1.77 scaffold637|size80449 20682 21822 (58676) rnd-1_family-574#Unknown 3 1130 (0) m_b3004s001i25 169085

  scaffold637|s      20682 AATGTAAGTTTTTTACAATCAGGGGTGGTCTTGAGTTTAGTATTTACCAC 20731
                              i i         -- v       i  i  v     i     -i   i
  rnd-1_family-          3 AATATGAGTTTTTTA--AGCAGGGGTAGTTTTTAGTTTGGTATT-GCCAT 49

  scaffold637|s      20732 ATCTTGTACCATGATACGCTGTTGCACAATACTTTACCACTAC--TGCAC 20779
                                           i v                  vv    --     
  rnd-1_family-         50 ATCTTGTACCATGATATGGTGTTGCACAATACTTTACATCTACACTGCAC 99

  scaffold637|s      20780 CATACCAACAACATAATAAGAACAAGCCAATCATACTACACACTAATTCA 20829
                               i      v ?     v            v     v      v v  
  rnd-1_family-        100 CATATCAACAAAANAATAATAACAAGCCAATCTTACTAGACACTATTACA 149

  scaffold637|s      20830 ACATCTATATACAATGTCAGACATCATATTTAGGTATAGTATGATGTGAG 20879
                                 v       ii                  i               
  rnd-1_family-        150 ACATCTCTATACAACATCAGACATCATATTTAGGCATAGTATGATGTGAG 199

  scaffold637|s      20880 TTCTACATTTTCAAACACATAGGTCTAGGAATCATATGAATACAGAATAG 20929
                                  i         v?                   v  ?  v i   
  rnd-1_family-        200 TTCTACACTTTCAAACAANTAGGTCTAGGAATCATATGCATNCATAGTAG 249

  scaffold637|s      20930 TGGTGCACACATTACAAAATGCACTCTTGAACATGCCCCCAGTTTTCTCA 20979
                                     v             v  i    v        v        
  rnd-1_family-        250 TGGTGCACACTTTACAAAATGCACACTCGAACCTGCCCCCACTTTTCTCA 299

  scaffold637|s      20980 ATTGTTGTGGCATAGCTAGATTCTTGGTACAATTAA-CCCCATAATCTAT 21028
                               v                  i            -      v i v  
  rnd-1_family-        300 ATTGGTGTGGCATAGCTAGATTCCTGGTACAATTAACCCCCATTACCAAT 349

  scaffold637|s      21029 GAAGTTTATATTTATAAAATGATGTAATTTTACTGGACAAGAACCAAGTC 21078
                                      ---            v            ?      i   
  rnd-1_family-        350 GAAGTTTATAT---TAAAATGATGTATTTTTACTGGACANGAACCAGGTC 396

  scaffold637|s      21079 GTCACCAAAAACTCTCAACTTGAAAAAGACAAAACAGTCATGTGCATCAT 21128
                           ?    ?v      v              i    v          v     
  rnd-1_family-        397 NTCACNTAAAACTGTCAACTTGAAAAAGGCAAACCAGTCATGTGGATCAT 446

  scaffold637|s      21129 GAGTGGATGAAAGATTGTATGGGGTCTGCATGTAGACTGTAGACTGTAGG 21178
                                  i                        i       ---- ---  
  rnd-1_family-        447 GAGTGGACGAAAGATTGTATGGGGTCTGCATGCAGACTGT----T---GG 489

  scaffold637|s      21179 TGGGGCTCTTTATATATAATCCTTAAATGATGTTTGAAAGACTTTTGATT 21228
                           i    -  v   i      v        v?  i                i
  rnd-1_family-        490 CGGGG-TCGTTACATATAAACCTTAAATTNTGCTTGAAAGACTTTTGATC 538

  scaffold637|s      21229 GTGGTATCCAGTGAATGGATATGCTAGACTCTTTGTGAGGGTTCTAGTCT 21278
                            v              i       ? ?               i    i  
  rnd-1_family-        539 GGGGTATCCAGTGAATAGATATGCNANACTCTTTGTGAGGGTCCTAGCCT 588

  scaffold637|s      21279 GAGGCTGCTCAGTATGTAATGTTAGGCTTCAGTAGACACATGTTATCATC 21328
                           iv           i            -    v                  
  rnd-1_family-        589 ACGGCTGCTCAGTGTGTAATGTTAGG-TTCATTAGACACATGTTATCATC 637

  scaffold637|s      21329 ATTACAGAATAAATGTACGAATTGTGGATGAATGAAAGTATCACTTTAAG 21378
                                    i        i       i        ?     v        
  rnd-1_family-        638 ATTACAGAACAAATGTACAAATTGTGAATGAATGANAGTATGACTTTAAG 687

  scaffold637|s      21379 CTTTGTAATGAAATGTGCAACTTATTCTATTCCCTCTTTTGAATTGAATA 21428
                                 i  i        i              v i       ? v    
  rnd-1_family-        688 CTTTGTGATAAAATGTGCGACTTATTCTATTCCATTTTTTGAANTTAATA 737

  scaffold637|s      21429 TCACATATATCTAAAATGTTGGTCAGCTGCATTTT--CACACACCTGACA 21476
                               i v               -            --        i   v
  rnd-1_family-        738 TCACGTCTATCTAAAATGTTGG-CAGCTGCATTTTTGCACACACCCGACT 786

  scaffold637|s      21477 TTCTTTTCATAGCTTTTTTTAGAGTGAGCATTATATTGACTTTGACACTA 21526
                              v       v -i         i      i v          v   --
  rnd-1_family-        787 TTCATTTCATATC-CTTTTTAGAGCGAGCATCAGATTGACTTTGCCAC-- 833

  scaffold637|s      21527 TGTCTACAAAAAGATCCAATAGCATGTATACTGTCATTTTCAACAAAAAA 21576
                                  v       i   i i   i   i v   v             v
  rnd-1_family-        834 TGTCTACCAAAAGATTCAACAACATATATGCAGTCCTTTTCAACAAAAAT 883

  scaffold637|s      21577 ATAACATTTTCAATCAAGTTAACATGTTTCCTTCAAAGATTGAACTTTAT 21626
                               -       ii        i  vv   ?     v          i  
  rnd-1_family-        884 ATAA-ATTTTCAGCCAAGTTAATATCATTCNTTCAATGATTGAACTTCAT 932

  scaffold637|s      21627 TTTCAATAGATAGGGCTAATATTTATAAGCTAACAATAAATTTCCCAGTC 21676
                                 v                   v              i        
  rnd-1_family-        933 TTTCAAGAGATAGGGCTAATATTTATCAGCTAACAATAAATCTCCCAGTC 982

  scaffold637|s      21677 AACTTCATTTTCAGAAAAGAAAAAGAACATCACTTATCTAAACTACATTA 21726
                              i    v       vi                 i   i        vv
  rnd-1_family-        983 AACCTCATGTTCAGAACGGAAAAAGAACATCACTTGTCTGAACTACATAT 1032

  scaffold637|s      21727 TCATGTCATGAAAACAGGACTATCTATCAATATA-A-GGATTTTTTCATG 21774
                               v              v?             - - v v   v   ii
  rnd-1_family-       1033 TCATTTCATGAAAACAGGAGNATCTATCAATATATATGTAATTTGTCACA 1082

  scaffold637|s      21775 TAATAATATTGTTCCATGAAGACTATTTTTCTGTCTTCCCTCAACCTC 21822
                              ?                         ?   v              
  rnd-1_family-       1083 TAANAATATTGTTCCATGAAGACTATTTTNCTGACTTCCCTCAACCTC 1130

Matrix = 20p41g.matrix
Kimura (with divCpGMod) = 10.78
Transitions / transversions = 0.95 (58/61)
Gap_init rate = 0.02 (25 / 1140), avg. gap size = 1.08 (27 / 25)


295 28.57 4.38 3.73 scaffold637|size80449 21860 22019 (58479) C genome_3_19411#DNA (139) 253 93 m_b3004s001i26 169086

  scaffold637|s      21860 TTCTTAATTTTGGTT-TTTAAAT-CTGTTTGACAAGCTATTGGCTATGAA 21907
                                 -     v i-   i  i-v v   v  i  i     v vi vi 
C genome_3_1941        253 TTCTTA-TTTTGTTCATTTGAACAGTCTTTCACGAGTTATTGTCAGTTGA 205

  scaffold637|s      21908 ATATGATGGATGAGATTTAACCCATCTGTCCATTCTTGTCAAAAATTGAT 21957
                              iiiii   vi  viv v  v   ii i         vi       i 
C genome_3_1941        204 ATACAGCAGATCGGAACGATCCGATCCATTCATTCTTGTAGAAAATTGGT 155

  scaffold637|s      21958 ATGTTTGTAGATGAAAGTAT----ATA-AGTTACTTCATTTTAGCCAAAT 22002
                                 v  v -----   i----   -         i   vvv     v
C genome_3_1941        154 ATGTTTCTACA-----GTACTACAATAGAGTTACTTCGTTTGCTCCAAAA 110

  scaffold637|s      22003 TCCTGTTTTCCATTTAC 22019
                            i  v    iv      
C genome_3_1941        109 TTCTTTTTTTAATTTAC 93

Matrix = 20p41g.matrix
Kimura (with divCpGMod) = 32.54
Transitions / transversions = 1.10 (23/21)
Gap_init rate = 0.06 (10 / 159), avg. gap size = 1.30 (13 / 10)


4494 2.08 0.56 0.38 scaffold637|size80449 22017 22547 (57951) rnd-1_family-728#Unknown 1 532 (1476) m_b3004s001i27 169087

  scaffold637|s      22017 TACAGCTGTCCTCACCTTTTTACTGCATACAGTAGAATTTCTGTATTCCT 22066
                                                                      ?     i
  rnd-1_family-          1 TACAGCTGTCCTCACCTTTTTACTGCATACAGTAGAATTTCTGNATTCCC 50

  scaffold637|s      22067 ATGTAGATATGGTATGTTATGTACCTTTAATGTAAGTATTTTTTAATTCA 22116
                                v? ?         ? ?                             
  rnd-1_family-         51 ATGTACNTNTGGTATGTTNTNTACCTTTAATGTAAGTATTTTTTAATTCA 100

  scaffold637|s      22117 TTTCACATCACAACATGGCAATCATTCATGAATAACGATGGGATCCGACA 22166
                                                  ?            v    v     v ?
  rnd-1_family-        101 TTTCACATCACAACATGGCAATCNTTCATGAATAACCATGGCATCCGCCN 150

  scaffold637|s      22167 CACCA-CTTTGGGAGCAGTGGACTCTCTAAATACACAACATTA-GCAGCT 22214
                                -       i                            i-  -   
  rnd-1_family-        151 CACCAACTTTGGGGGCAGTGGACTCTCTAAATACACAACATTGCGC-GCT 199

  scaffold637|s      22215 CCTAAAACATCAAATTTTCTCAGGTACACATTTAGAGTTGACAGGATATT 22264
                                                   v                         
  rnd-1_family-        200 CCTAAAACATCAAATTTTCTCAGGAACACATTTAGAGTTGACAGGATATT 249

  scaffold637|s      22265 TTAGGAG-GCGCAATATTCACCATGGCACCTAATATGAAGCAATTAATCA 22313
                                  -                                          
  rnd-1_family-        250 TTAGGAGCGCGCAATATTCACCATGGCACCTAATATGAAGCAATTAATCA 299

  scaffold637|s      22314 TCAAAGCGTTCATGTCAGTCACATCGACTGACAATACATCACAATTCACC 22363
                                                                             
  rnd-1_family-        300 TCAAAGCGTTCATGTCAGTCACATCGACTGACAATACATCACAATTCACC 349

  scaffold637|s      22364 AATCAATGGATTTGTGATGAGGGATGGTTTCAAATATTGACGAACCACAT 22413
                           i    i                 ?       i?                 
  rnd-1_family-        350 GATCAGTGGATTTGTGATGAGGGNTGGTTTCGNATATTGACGAACCACAT 399

  scaffold637|s      22414 CCCATCTTTGAAAGATGCGTTAAACATAAACCGTGCCAATGTAATTAGAT 22463
                                                                             
  rnd-1_family-        400 CCCATCTTTGAAAGATGCGTTAAACATAAACCGTGCCAATGTAATTAGAT 449

  scaffold637|s      22464 CCATATCATCCGTAGCAGTGCCATTGAACAGCAAGGGGGAAATCCTCATC 22513
                                                             -               
  rnd-1_family-        450 CCATATCATCCGTAGCAGTGCCATTGAACAGCAA-GGGGAAATCCTCATC 498

  scaffold637|s      22514 TATCACAAGATATTTCAAATGGAATGCCCATATG 22547
                                                             
  rnd-1_family-        499 TATCACAAGATATTTCAAATGGAATGCCCATATG 532

Matrix = 20p41g.matrix
Kimura (with divCpGMod) = 1.79
Transitions / transversions = 1.20 (6/5)
Gap_init rate = 0.01 (5 / 530), avg. gap size = 1.00 (5 / 5)


5876 3.53 0.00 0.00 scaffold637|size80449 22548 23227 (57271) C genome_8_10042#DNA (0) 680 1 m_b3004s001i28 169088

  scaffold637|s      22548 TGTTAGGCCGAATGCTCGGTAATTTGCAATTGCCAAGCAATTGCCCTCAA 22597
                                                                             
C genome_8_1004        680 TGTTAGGCCGAATGCTCGGTAATTTGCAATTGCCAAGCAATTGCCCTCAA 631

  scaffold637|s      22598 TTGCAAACTCCACTTTGAAATTCCTTGTCGACGTTTGCACTGCCAAGGAA 22647
                                            v                                
C genome_8_1004        630 TTGCAAACTCCACTTTGCAATTCCTTGTCGACGTTTGCACTGCCAAGGAA 581

  scaffold637|s      22648 TTGCATTTCTTTAGGGAATACGTGGAACAATTCTTTGACGACAGCCGAAT 22697
                                   i             ii                          
C genome_8_1004        580 TTGCATTTTTTTAGGGAATACGCAGAACAATTCTTTGACGACAGCCGAAT 531

  scaffold637|s      22698 TGCATTTGAATTTTGCGAGACTTGTCAGTTTGGATGTAGTTGTTTGCCAA 22747
                                                                             
C genome_8_1004        530 TGCATTTGAATTTTGCGAGACTTGTCAGTTTGGATGTAGTTGTTTGCCAA 481

  scaffold637|s      22748 ATTTTGCGCCGAAACTCATTCAACTGACAGGGATATTAATTGTACCAATC 22797
                               v          v                                  
C genome_8_1004        480 ATTTGGCGCCGAAACGCATTCAACTGACAGGGATATTAATTGTACCAATC 431

  scaffold637|s      22798 CCTACGTAAATTAATATCTTACGTTGTGTCAGTGTTCTCTTCCCAAGGAA 22847
                                                i    v                       
C genome_8_1004        430 CCTACGTAAATTAATATCTTATGTTGGGTCAGTGTTCTCTTCCCAAGGAA 381

  scaffold637|s      22848 TTGTAATGGCGAAAAAACCTGGACGATATTGAAATTCCTAAGGAATTGTA 22897
                                                                             
C genome_8_1004        380 TTGTAATGGCGAAAAAACCTGGACGATATTGAAATTCCTAAGGAATTGTA 331

  scaffold637|s      22898 ATCATGAATACATTAAATCTGTTTTATAATTCCTAAGGAATTGTTATTTC 22947
                               i   v i           v   i                 v     
C genome_8_1004        330 ATCACGAAGATATTAAATCTGTATTACAATTCCTAAGGAATTGTAATTTC 281

  scaffold637|s      22948 TAAGTTATTTTAGAAATGACTACTGTTGAGTACTGTCAAACGGAAAAATT 22997
                            v          v              vv        i            
C genome_8_1004        280 TCAGTTATTTTACAAATGACTACTGTTCTGTACTGTCGAACGGAAAAATT 231

  scaffold637|s      22998 GATGCCAAACGGACATGGTATACGCTCCATTGATGCCAATCAGAGGTGTC 23047
                                                                             
C genome_8_1004        230 GATGCCAAACGGACATGGTATACGCTCCATTGATGCCAATCAGAGGTGTC 181

  scaffold637|s      23048 ACACAACAGAATTGATGCCAAACAAGAGGTCGTTGCAGAAATCCCGAGCT 23097
                                                                             
C genome_8_1004        180 ACACAACAGAATTGATGCCAAACAAGAGGTCGTTGCAGAAATCCCGAGCT 131

  scaffold637|s      23098 AAACCGAAGTTGTCGAGGAATTGTTTGCAAATCCTTGGTAATGCAAACGT 23147
                                                         v                   
C genome_8_1004        130 AAACCGAAGTTGTCGAGGAATTGTTTGCAATTCCTTGGTAATGCAAACGT 81

  scaffold637|s      23148 CGACAAGGATTTGCAATTTGATTTTTGCCCATTTTTGCAATTGCTTGGCA 23197
                                            v                                
C genome_8_1004         80 CGACAAGGATTTGCAATGTGATTTTTGCCCATTTTTGCAATTGCTTGGCA 31

  scaffold637|s      23198 ATTGCAAATTACCGAGCATTTGGCCTAACA 23227
                                        i    i v         
C genome_8_1004         30 ATTGCAAATTACCAAGCACTGGGCCTAACA 1

Matrix = 20p41g.matrix
Kimura (with divCpGMod) = 3.34
Transitions / transversions = 0.71 (10/14)
Gap_init rate = 0.00 (0 / 679), avg. gap size = 0.0 (0 / 0)


5356 6.46 1.53 0.83 scaffold637|size80449 23226 23943 (56555) rnd-1_family-728#Unknown 527 1249 (759) m_b3004s001i29 169087

  scaffold637|s      23226 CATATGCAACCTCAAAAAGACGACATGTGCA-TTTTTCTATCGCTGCACA 23274
                                                          -                  
  rnd-1_family-        527 CATATGCAACCTCAAAAAGACGACATGTGCACTTTTTCTATCGCTGCACA 576

  scaffold637|s      23275 AATGCAAGAATGCCAAGTGATCCAACATCCCCACCACAATGTGCTCTTGC 23324
                                                                             
  rnd-1_family-        577 AATGCAAGAATGCCAAGTGATCCAACATCCCCACCACAATGTGCTCTTGC 626

  scaffold637|s      23325 TCTCAGGGCCGTACCTCGTCCACTTATTTTTGATTCTGCATTCATAAAAT 23374
                                       v                                     
  rnd-1_family-        627 TCTCAGGGCCGTCCCTCGTCCACTTATTTTTGATTCTGCATTCATAAAAT 676

  scaffold637|s      23375 CATGTAATGATGCCAATTATGAAATCCAAAAACAGACTTTGGGAATGAAA 23424
                                       i                                     
  rnd-1_family-        677 CATGTAATGATGTCAATTATGAAATCCAAAAACAGACTTTGGGAATGAAA 726

  scaffold637|s      23425 TTAAGTCAACCTAATAACCATGACATTCAAACAATCTCTTCCTTTGAAGT 23474
                                                           i                 
  rnd-1_family-        727 TTAAGTCAACCTAATAACCATGACATTCAAACGATCTCTTCCTTTGAAGT 776

  scaffold637|s      23475 TGATGCTGTCGAGTTCAAGAA----GGGGAGGAAGGAGAAGAGGTGCAAA 23520
                                                ----                         
  rnd-1_family-        777 TGATGCTGTCGAGTTCAAGAAGGGGGGGGAGGAAGGAGAAGAGGTGCAAA 826

  scaffold637|s      23521 GAGGTAGTGACTCTGTGGGAGG---GCAAGAGAACAAAGTGGGGGGAGAT 23567
                                                 ---                         
  rnd-1_family-        827 GAGGTAGTGACTCTGTGGGAGGGGAGCAAGAGAACAAAGTGGGGGGAGAT 876

  scaffold637|s      23568 AAAGGAGATAAGTCAAACAATACAAAACAAACTTGTAACTCACGGTCAAT 23617
                                                                     - i     
  rnd-1_family-        877 AAAGGAGATAAGTCAAACAATACAAAACAAACTTGTAACTCA-GATCAAT 925

  scaffold637|s      23618 ATTTTGGGATTCCCCAGAGGCTGCAAAATTATTTGGATGTGTGTATGGGA 23667
                             vi     ?  v?       ?  v  v        i v  ? i      
  rnd-1_family-        926 ATACTGGGANTCANCAGAGGCNGCCAACTTATTTGGGTTTGNGCATGGGA 975

  scaffold637|s      23668 TCGACGATGTATTCAATGTTCTGTCTGAACGAATCAATTTATTGATGGAT 23717
                            -            i   ? i    i            vi     i-   
  rnd-1_family-        976 T-GACGATGTATTCGATGNTTTGTCCGAACGAATCAATGCATTGAC-GAT 1023

  scaffold637|s      23718 TCAATTCAGACAGTACATGGGTACAAGAACATAATTGATGGAAACGG-GA 23766
                                         i     i     ?  i   i    v     i  -  
  rnd-1_family-       1024 TCAATTCAGACAGTGCATGGATACAANAATATAGTTGAGGGAAATGGAGA 1073

  scaffold637|s      23767 ACACTTATCACAGAATGATGTATTTTCAATT-GTAATAGATGTATTTTCC 23815
                            v    i  v        i            - i           i    
  rnd-1_family-       1074 AGACTTGTCTCAGAATGACGTATTTTCAATTCGCAATAGATGTATCTTCC 1123

  scaffold637|s      23816 TACGCAGAGTTTACAT-CATTGCTCAAGATAGTTTGGGAAAGGAAACAAT 23864
                             i  --i i      -                  i  i  v        
  rnd-1_family-       1124 TATGC--GGCTTACATACATTGCTCAAGATAGTTTAGGGAATGAAACAAT 1171

  scaffold637|s      23865 GAAATGGATCGATGGCTGCTGCAAAAAGGCTGTGTATGAATGTAACAAGT 23914
                              vi   ?  i            ?i ?   -          i   i   
  rnd-1_family-       1172 GAATCGGANCGGTGGCTGCTGCAANGANGCT-TGTATGAATGCAACGAGT 1220

  scaffold637|s      23915 TGGGACTCAATACAACAGTAAGGTCACAA 23943
                                ?           i    vv   i 
  rnd-1_family-       1221 TGGGANTCAATACAACAATAAGTGCACGA 1249

Matrix = 20p41g.matrix
Kimura (with divCpGMod) = 5.63
Transitions / transversions = 2.29 (32/14)
Gap_init rate = 0.02 (12 / 717), avg. gap size = 1.42 (17 / 12)


3422 1.79 0.77 0.25 scaffold637|size80449 23937 24328 (56170) rnd-1_family-952#DNA/TcMar-Sagan 859 1252 (0) m_b3004s001i30 169089

  scaffold637|s      23937 GTCACAACCGAGACCACCCTCAAAAACGCACCATCTAGGTTATCAGC--T 23984
                             i          i                                 -- 
  rnd-1_family-        859 GTTACAACCGAGATCACCCTCAAAAACGCACCATCTAGGTTATCAGCGCT 908

  scaffold637|s      23985 TTGCTCGGCATGAGCTTTTGCTGCAAAGCCAACCTTGCAAGAGATGTGCC 24034
                                                                             
  rnd-1_family-        909 TTGCTCGGCATGAGCTTTTGCTGCAAAGCCAACCTTGCAAGAGATGTGCC 958

  scaffold637|s      24035 CATCCTTCACCAAAAATGCATGAAGCTCGTTCCCCCTAACCGTTTGGAAT 24084
                                        i                                    
  rnd-1_family-        959 CATCCTTCACCAAGAATGCATGAAGCTCGTTCCCCCTAACCGTTTGGAAT 1008

  scaffold637|s      24085 TTTT-CAAGGTAACAATACTGCCAACAACCACAGAGGAACCACAGACACT 24133
                               -                                            i
  rnd-1_family-       1009 TTTTTCAAGGTAACAATACTGCCAACAACCACAGAGGAACCACAGACACC 1058

  scaffold637|s      24134 GTGGACCTCACAGCTACTGACCCAATCCACCATTATTCAGTCCAACAAGG 24183
                                            - i                              
  rnd-1_family-       1059 GTGGACCTCACAGCTAC-GGCCCAATCCACCATTATTCAGTCCAACAAGG 1107

  scaffold637|s      24184 TGAACATTACTGCTATAAATATGAGAAAACATGATGGTTCGCATTTTTGA 24233
                                                                  v          
  rnd-1_family-       1108 TGAACATTACTGCTATAAATATGAGAAAACATGATGGTTAGCATTTTTGA 1157

  scaffold637|s      24234 TTTCAGTTGAATGTTTGGGGTGGTGCAATTCAAAAAACGCCACAATTGAT 24283
                                                                i            
  rnd-1_family-       1158 TTTCAGTTGAATGTTTGGGGTGGTGCAATTCAAAAAATGCCACAATTGAT 1207

  scaffold637|s      24284 ACATAATAAACAATTCAATCAATGTAAAAAGATATTACATCATTG 24328
                                                                        
  rnd-1_family-       1208 ACATAATAAACAATTCAATCAATGTAAAAAGATATTACATCATTG 1252

Matrix = 20p41g.matrix
Kimura (with divCpGMod) = 1.58
Transitions / transversions = 6.00 (6/1)
Gap_init rate = 0.01 (3 / 391), avg. gap size = 1.33 (4 / 3)


251 25.76 1.52 0.00 scaffold637|size80449 24917 24982 (55516) C genome_3_19411#DNA (312) 80 14 m_b3004s001i31 169086

  scaffold637|s      24917 TTTTGGAATCTTCT-TCAGGCTTAGCAGGCAACATGATACCACAAAGATA 24965
                                     iv  -  v   ivivii  i v         v v i    
C genome_3_1941         80 TTTTGGAATCCACTGTCTGGCCGGCTGGGTATCATGATACCTCTAGGATA 31

  scaffold637|s      24966 CACAATGCTCCTTTTGT 24982
                             i i       v    
C genome_3_1941         30 CATAGTGCTCCTATTGT 14

Matrix = 20p41g.matrix
Kimura (with divCpGMod) = 29.78
Transitions / transversions = 1.12 (9/8)
Gap_init rate = 0.02 (1 / 65), avg. gap size = 1.00 (1 / 1)


1062 19.44 1.82 1.82 scaffold637|size80449 25611 25830 (54668) C genome_1_94420-9]2#Unspecified (286) 221 2 m_b3004s001i32 169090

  scaffold637|s      25611 TTGGTTAATATGAAGAAGTCGATATTATTGACTCACACAGTTGACATAAT 25660
                                ii    v   v        v   i            i     ivi
C genome_1_9442        221 TTGGTCGATATCAAGCAGTCGATAGTATCGACTCACACAGTCGACATGTC 172

  scaffold637|s      25661 GACTAAAAAAGCTGATAGATCATACATCAATCAGCTTTTTCATTGAGAGG 25710
                                      iii        vv v  v    i      ii    v   
C genome_1_9442        171 GACTAAAAAAGTCAATAGATCAACCTTCTATCAACTTTTTTGTTGACAGG 122

  scaffold637|s      25711 AGT---TACCACCTACTAATGTTTAGTCCATAGTTGCAT-TTTTTCAACC 25756
                              ---   i i      ---       v   v   -  -        i 
C genome_1_9442        121 AGTCAATACTATCTACTA---TTTAGTCAATATTTG-ATATTTTTCAATC 76

  scaffold637|s      25757 CCAGCAGTCATGGTTGATAGGGTCGATACTTTTGTTGATAGTTACAAGAT 25806
                             iv ii v  i  i                vv  i       ivivi  
C genome_1_9442         75 CCGTCGATAATAGTCGATAGGGTCGATACTTAGGTCGATAGTTGAGCAAT 26

  scaffold637|s      25807 TTTTAGCAAAGTTGCCTGTCTTGC 25830
                               i                   
C genome_1_9442         25 TTTTGGCAAAGTTGCCTGTCTTGC 2

Matrix = 20p41g.matrix
Kimura (with divCpGMod) = 18.17
Transitions / transversions = 1.47 (25/17)
Gap_init rate = 0.03 (6 / 219), avg. gap size = 1.33 (8 / 6)


253 26.21 1.90 1.90 scaffold637|size80449 26599 26703 (53795) C rnd-5_family-449#Unknown (297) 227 123 m_b3004s001i33 169091

  scaffold637|s      26599 GATTCAGCTTTTCGTATCTTTTTCAGGCCTCC--AACTTGAAGTTGACAT 26646
                                        ivv       i- v   i --  v        vii  
C rnd-5_family-        227 GATTCAGCTTTTCAGCTCTTTTTT-GCCCTTCGTAAGTTGAAGTTCGTAT 179

  scaffold637|s      26647 TGTGTAGTTTTTCACCAAGTTTTACTTAACTAACACCTAGATATTTTTAG 26696
                            -   ii   v vivvi v   i       v vvi   v?     v  v 
C rnd-5_family-        178 T-TGTGATTTATGGAGGATTTTCACTTAACGACGGCCTCNATATTATTTG 130

  scaffold637|s      26697 TTCCATA 26703
                                  
C rnd-5_family-        129 TTCCATA 123

Matrix = 20p41g.matrix
Kimura (with divCpGMod) = 31.33
Transitions / transversions = 0.69 (11/16)
Gap_init rate = 0.03 (3 / 104), avg. gap size = 1.33 (4 / 3)


1333 15.11 14.94 1.14 scaffold637|size80449 26719 27026 (53472) C genome_7_4419#DNA (0) 515 166 m_b3004s001i34 169092

  scaffold637|s      26719 GAAGTTGAGGGAACTGGTCT--AATTATAAGAATATGCAATGCC-AACC- 26764
                             i            v    -- v      -     i vi i  -   i-
C genome_7_4419        515 GAGGTTGAGGGAACTTGTCTCTATTTATAA-AATATACCGTACCTAACTA 467

  scaffold637|s      26765 ------TAGTTGTCATGCAA-AT-GAT-GAACAAACAGGAAATATTATCT 26805
                           ------       v  v   -  -   -  v --- v     ii v    
C genome_7_4419        466 CCTAGGTAGTTGTAATTCAATATTGATTGATC---CCGGAAACGTAATCT 420

  scaffold637|s      26806 GAGTCATCTCTTTCTCAAAAATA---GTCTTATTTCTCGGGGAAGGCTTA 26852
                           v        i             ---         v              
C genome_7_4419        419 CAGTCATCTTTTTCTCAAAAATATTAGTCTTATTTATCGGGGAAGGCTTA 370

  scaffold637|s      26853 TTTCTTGGAAAAAACATTATTAATAAGACAATTTCTGAGAAATAAGCCTT 26902
                                i     v i      v        v     i              
C genome_7_4419        369 TTTCTCGGAAATAGCATTATAAATAAGACTATTTCCGAGAAATAAGCCTT 320

  scaffold637|s      26903 CTCCAATAAATAAGACTCTCGCTGCAAAATAAGCCTATATCCAAGAGTTA 26952
                               i i          v i  i vi                i    i  
C genome_7_4419        319 CTCCGACAAATAAGACTATTGCCGAGAAATAAGCCTATATCCGAGAGCTA 270

  scaffold637|s      26953 TGTGAAAATGT---------------------------TTTCCAAAA--- 26972
                           i     v    ---------------------------     i   ---
C genome_7_4419        269 CGTGAATATGTACTATTCCTATGCAGAGATGCCTCTTATTTCCGAAAAAT 220

  scaffold637|s      26973 AAGCGTTTTCCAAAAAAATAGACTATCACCAAGAAATAACATTATTTCTG 27022
                               v      i     vv        i  i        v i    v i 
C genome_7_4419        219 AAGCCTTTTCCGAAAAATAAGACTATCGCCGAGAAATAAGACTATTACCG 170

  scaffold637|s      27023 AGAT 27026
                               
C genome_7_4419        169 AGAT 166

Matrix = 20p41g.matrix
Kimura (with divCpGMod) = 12.19
Transitions / transversions = 1.19 (25/21)
Gap_init rate = 0.05 (14 / 307), avg. gap size = 3.57 (50 / 14)


247 32.45 0.87 0.87 scaffold637|size80449 27779 27893 (52605) C rnd-5_family-1237#Unknown (1707) 2038 1924 m_b3004s001i35 169093

  scaffold637|s      27779 TGCCAAAGGTGT-AGGGACAAAGAAACACTAAATATGATGAAAGAGTCTT 27827
                             v     iiv -     -       iii         i  v ii   vv
C rnd-5_family-       2038 TGGCAAAGACTTCAGGGA-AAAGAAATGTTAAATATGACGACAAGGTCAG 1990

  scaffold637|s      27828 CAACTTTTACATTGCCATTGCAGCTAGTGGTGATAAAAGAGCCTTTGATT 27877
                           v  i  i v      vv v  v  vvv    i     vi   i vi  v 
C rnd-5_family-       1989 AAATTTCTTCATTGCACTAGCTGCATCTGGTAATAAACAAGCTTACGAGT 1940

  scaffold637|s      27878 TTGTGTCAGGCAATTT 27893
                            ii i     v  ii 
C rnd-5_family-       1939 TCATATCAGGAAACCT 1924

Matrix = 20p41g.matrix
Kimura (with divCpGMod) = 40.26
Transitions / transversions = 1.06 (19/18)
Gap_init rate = 0.02 (2 / 114), avg. gap size = 1.00 (2 / 2)


355 35.13 0.37 3.01 scaffold637|size80449 28054 28326 (52172) C rnd-5_family-1237#Unknown (1985) 1760 1495 m_b3004s001i36 169093

  scaffold637|s      28054 GTAGGGATTGATGCCACCATTGTTGTGCAGGCTTATCAATATTTCAAAGA 28103
                             v   i v     v  vi  v     v  i i v  ii  i i vv v 
C rnd-5_family-       1760 GTTGGGGTGGATGCAACAGTTCTTGTGAAGACCTTTCGGTACTCCCCACA 1711

  scaffold637|s      28104 AGCACATGATAATTGTAGGAGGAGCATATCCTGCTCATTTTATTGATGTG 28153
                           ivi v - ii i  i v  v  v iv     viv    iv         ?
C rnd-5_family-       1710 GCTAGA-GGCAGTTATTGGTGGTGTTTATCCAAATCATCGTATTGATGTN 1662

  scaffold637|s      28154 TCAGACAAAACAAAGGATGATGCAAT-TGAAATGCTGGATAAGGATAACT 28202
                           vvv iv   v i  v     ---i  - v   v - iiv       --- 
C rnd-5_family-       1661 AGCGGGAAATCGAATGATGA---GATNTCAAAAG-TAATTAAGGAT---T 1619

  scaffold637|s      28203 GCATTCACAGGAAACATGGTGCATTGGCAGCTGAGGTGAAGGGAGCTGCA 28252
                                v ii i   i i     vv      v      v    vvvv  ii
C rnd-5_family-       1618 GCATTGATGGAAAATACGGTGCCATGGCAGATGAGGTCAAGGCTTGTGTG 1569

  scaffold637|s      28253 CTAACCTTCCAAAGAAGTCCACCTGGTATGTGTCCCTACTTTGTGCTTGC 28302
                           v vv i  i  i iv vi  vvi            i  i  v  vv v  
C rnd-5_family-       1568 GTCTCTTTTCAGAACACCCCTGTTGGTATGTGTCCTTATTTGGTCGTGGC 1519

  scaffold637|s      28303 TGGACGTCCCCAGACAGTAAATGA 28326
                           v  vvi v    i  v  v     
C rnd-5_family-       1518 AGGTAATGCCCAAACTGTCAATGA 1495

Matrix = 20p41g.matrix
Kimura (with divCpGMod) = 45.15
Transitions / transversions = 0.72 (39/54)
Gap_init rate = 0.03 (9 / 272), avg. gap size = 1.00 (9 / 9)


379 28.70 0.00 0.00 scaffold637|size80449 28855 28969 (51529) C rnd-5_family-1237#Unknown (2300) 1445 1331 m_b3004s001i37 169093

  scaffold637|s      28855 ACAATGCTTCATAATAAAAGAAACATGTGGTTAGAAACAATTGGGATTCT 28904
                                   i vv     iv        iv i v  i  i   vvvv    
C rnd-5_family-       1445 ACAATGCTCCCAAATAAGCGAAACATGCTGCTTGAGACGATTTCTCTTCT 1396

  scaffold637|s      28905 CTTTCTTGTGACAAGAAGTGATGTGTCAAAACCAAGACGAGTGACATCAG 28954
                           i        v  v   ii      v  iv    vv vv iv         
C rnd-5_family-       1395 TTTTCTTGTCACCAGAGATGATGTTTCGCAACCTCGTAGGTTGACATCAG 1346

  scaffold637|s      28955 AGCCCAATGAACACA 28969
                            iv i        i 
C rnd-5_family-       1345 AAGCTAATGAACATA 1331

Matrix = 20p41g.matrix
Kimura (with divCpGMod) = 33.72
Transitions / transversions = 0.74 (14/19)
Gap_init rate = 0.00 (0 / 114), avg. gap size = 0.0 (0 / 0)

303 31.43 2.10 2.10 scaffold637|size80449 28906 29048 (51450) C rnd-5_family-7358#Unknown (2280) 1461 1319 m_b3004s001i38 169093

  scaffold637|s      28906 TTTCTTGTGACAAGAAGTGATGTGTCAAAACCAAGACGAGTGACATCAGA 28955
                                v  v  vv i     i  v  iv        v ii    v  v  
C rnd-5_family-       1461 TTTCTAGTTACTCGGAGTGACGTTTCGCAACCAAGAAGGATGACCTCTGA 1412

  scaffold637|s      28956 GCCCAATGAACACAGATTTGGCGTATAGTGATCTGTAAT---GAATGGGA 29002
                            v            v  v   i--- iv  iiv   v  ---  i  ivv
C rnd-5_family-       1411 GGCCAATGAACACACATATGGT---TGCTGGCGTGTCATTCAGAGTGATT 1365

  scaffold637|s      29003 TCAACATTATGCAACTAATCCAACTTGTTGAAATGACAAACATTCG 29048
                                v viv   ii ii vvi v       v v v    v     
C rnd-5_family-       1364 TCAACCTAGAGCAGTTGGTAAGAATTGTTGACAAGTCAAAAATTCG 1319

Matrix = 20p41g.matrix
Kimura (with divCpGMod) = 37.49
Transitions / transversions = 0.63 (17/27)
Gap_init rate = 0.03 (4 / 142), avg. gap size = 1.50 (6 / 4)


477 28.70 6.05 2.05 scaffold637|size80449 29906 30186 (50312) C rnd-5_family-1237#Unknown (3329) 416 125 m_b3004s001i39 169093

  scaffold637|s      29906 GATGAAGTTTTTATTAAACGTGACAGTCTCATCACCTTG-ACTCTCAAGC 29954
                             v  ii  v     v  v v  i   i v   v v   - i v --  v
C rnd-5_family-        416 GAAGAGATTGTTATTCAAAGGGATAGTTTGATCTCGTTGCATTGT--AGA 369

  scaffold637|s      29955 GAGGTAAATCAC--CTTCCCTAGATTACTCCAGGGTGCT-TGCACTTTTT 30001
                           i   vi      -- vv  v v  vv i v   i     -  i- iv  i
C rnd-5_family-        368 AAGGGGAATCACAACAACCATTGAAAATTACAGAGTGCTCTGT-CCATTC 320

  scaffold637|s      30002 GCAAAGCATTACAAAAAGTGGCAT-CCTTCAT--ATGATCCACAAAGGTT 30048
                           i    ii       v  i   i  -i  v i -- i  --v      v  
C rnd-5_family-        319 ACAAAATATTACAACAAATGGTATGTCTGCGTTGACGA--AACAAAGTTT 272

  scaffold637|s      30049 TAGTGGAAAAAGAACGCTAACAATGTGTGCTGTTTCGTCAGAATGATG-G 30097
                           vv      i     iv v  v i   vi   v   v  v?        - 
C rnd-5_family-        271 GTGTGGAAGAAGAATTCAAAAAGTGTTCGCTTTTTGGTGNGAATGATGNG 222

  scaffold637|s      30098 CAAAACATGGGTCGTCTTGGAAAGATGTTGAGCTGGAGACGAATGGTGAC 30147
                           v    i -  v       ivi    v  ii  i    i v i    v  v
C rnd-5_family-        221 GAAAATA-GGCTCGTCTTACGAAGAGGTCAAGTTGGAAAAGGATGGGGAA 173

  scaffold637|s      30148 TTTGGGCC------TAGTTTCATATTTTGT---GTTAATGAAATATTG 30186
                                ?  ------i v     v v     ---i vi       v   
C rnd-5_family-        172 TTTGGNCCGCGTTGCATTTTCAGAATTTGTTCGATGGATGAAATCTTG 125

Matrix = 20p41g.matrix
Kimura (with divCpGMod) = 34.54
Transitions / transversions = 0.80 (35/44)
Gap_init rate = 0.05 (14 / 280), avg. gap size = 1.64 (23 / 14)


790 15.55 6.32 3.93 scaffold637|size80449 30312 30485 (50013) C genome_3_8709#DNA (243) 179 2 m_b3004s001i40 169094

  scaffold637|s      30312 TTTTGTTATGCAGGTATGGTAGTACCAAACCGGCCCGCCAATTGCTGAAC 30361
                            i    v ii v         ---       v     i      i i   
C genome_3_8709        179 TCTTGTGACACTGGTATGGTA---CCAAACCCGCCCGTCAATTGTTAAAC 133

  scaffold637|s      30362 AGATA-GGTACGGTACGTACTTAGGTGCCGATAAA-GTGGCCCAACAAGG 30409
                            i   -    i     ---- i       i v   -          v   
C genome_3_8709        132 AAATAAGGTATGGTAC----TCAGGTGCCAAAAAAAGTGGCCCAACTAGG 87

  scaffold637|s      30410 CATTTGCTAGTGCCGGACGACCGGAACAACAAGTTGGAAG-----ATAGG 30454
                                                      v v      i  i-----v i  
C genome_3_8709         86 CATTTGCTAGTGCCGGACGACCGGAACTAAAAGTTGAAAATGCACCTGGG 37

  scaffold637|s      30455 TG----ACACTCCGGGCCGAAAATGTCATAGGTTC 30485
                            i----           v   iv          i 
C genome_3_8709         36 TACCACACACTCCGGGCAGAAGTTGTCATAGGTCC 2

Matrix = 20p41g.matrix
Kimura (with divCpGMod) = 17.67
Transitions / transversions = 1.60 (16/10)
Gap_init rate = 0.06 (11 / 173), avg. gap size = 1.64 (18 / 11)


3242 14.58 5.50 1.47 scaffold637|size80449 34309 34962 (45536) rnd-1_family-1059#Unknown 3 682 (0) m_b3004s001i41 169095

  scaffold637|s      34309 GATATTGAGACCAATGGCCAGCAAGAGTCCATGCAAAAACAAGA-TTATT 34357
                                ??i iv     i v           v i v iv  i ? -   ii
  rnd-1_family-          3 GATATNNGGGACAATGACAAGCAAGAGTCCCTACTAGTACGANACTTACC 52

  scaffold637|s      34358 AAAGGGAGGGTTTTTCTGTCCGATTTGGGACTTT-CCCTACCTATGT-TC 34405
                            v   -               vv ivv       -       -  v -  
  rnd-1_family-         53 ATAGG-AGGGTTTTTCTGTCCTCTCGTGGACTTTTCCCTACC-ATTTATC 100

  scaffold637|s      34406 ATGGCCGTCAACCAAAATTCTCAATGGTCACAA-ATGGGATTTAGCAATC 34454
                               i         v       i  v       -   iv    ??     
  rnd-1_family-        101 ATGGTCGTCAACCACAATTCTCGATCGTCACAANATGACATTTNNCAATC 150

  scaffold637|s      34455 TCA--------------TCAATGCCAATTCACAATTCTCTACCGTAAAGG 34490
                            i --------------     v    v? i ?      v i   v   v
  rnd-1_family-        151 TTATTTTGNCCATCTTTTCAATTCCAAANCGCNATTCTCGATCGTCAAGC 200

  scaffold637|s      34491 CATGACAATCAAGAATTCTGCTGTTTAATTGTTACATTAATCGGAGTAGA 34540
                                              i      i      i       iv      v
  rnd-1_family-        201 CATGACAATCAAGAATTCTACTGTTTGATTGTTGCATTAATTTGAGTAGT 250

  scaffold637|s      34541 AATAAAGTTCAT-AAAATTAC-TTTTATCCGGCGTT----TCCAAACTAC 34584
                           v?   v i    -        -         i    ----  v       
  rnd-1_family-        251 TNTAATGCTCATAAAAATTACTTTTTATCCGACGTTAACATCGAAACTAC 300

  scaffold637|s      34585 ATGTAATTACGAAAGCCCGCTTC-AACGCACGGGTACGCCCATCCTAGAA 34633
                               -    ii i          -  v       v      vvv      
  rnd-1_family-        301 ATGT-ATTATAAGAGCCCGCTTCGAAAGCACGGGGACGCCCTAACTAGAA 349

  scaffold637|s      34634 GCCA-CTCCACATTCTTACTTGGAACTATCTCAAGTTTGTAACACACTTT 34682
                               -         iii v  v   i i- v     vvi      i   i
  rnd-1_family-        350 GCCANCTCCACATTTCCAATTCGAATTG-CACAAGTAAATAACACGCTTC 398

  scaffold637|s      34683 CTCTGCACAAGACAAGCAATTTCTTTGCATTGCA-AAACAACGAGCAATC 34731
                                 i   i         v             -i   i          
  rnd-1_family-        399 CTCTGCGCAAAACAAGCAATATCTTTGCATTGCACGAACGACGAGCAATC 448

  scaffold637|s      34732 AGCATATT-TGAGAACTT-ATTACCCAGAAGTATCATGAACAAGTGAA-- 34777
                            i      -  ---v   -  i ?            i           --
  rnd-1_family-        449 AACATATTCTG---CCTTGATCANCCAGAAGTATCACGAACAAGTGAATT 495

  scaffold637|s      34778 --TGAGAGAAGACATCATAGTCGAGCAAGACTAATTCCATCCGTTGAGCT 34825
                           --               i                 iv             
  rnd-1_family-        496 GTTGAGAGAAGACATCACAGTCGAGCAAGACTAATCACATCCGTTGAGCT 545

  scaffold637|s      34826 TACCTTTTTGGTTTT-TTGCAACCATTGTGTCCACACGAAGCCAAGCACC 34874
                                  ---  ii -  v                 v            v
  rnd-1_family-        546 TACCTTT---GTCCTATTTCAACCATTGTGTCCACAAGAAGCCAAGCACG 592

  scaffold637|s      34875 TGCCTACATGGAAGATCTCAGAGAGAGCATCACTAATCTCAACAAGCAAA 34924
                               v       v      v    i                  i      
  rnd-1_family-        593 TGCCGACATGGACGATCTCCGAGAAAGCATCACTAATCTCAACGAGCAAA 642

  scaffold637|s      34925 TGAT-GCACCCCTAGCCGCCGTATAACCACT-CTAGCAGG 34962
                              i-    i   v      i vi       -        
  rnd-1_family-        643 TGACGGCACTCCTCGCCGCCATTCAACCACTCCTAGCAGG 682

Matrix = 20p41g.matrix
Kimura (with divCpGMod) = 14.61
Transitions / transversions = 1.09 (49/45)
Gap_init rate = 0.04 (28 / 653), avg. gap size = 1.64 (46 / 28)


12 24.50 2.22 2.22 scaffold637|size80449 34963 35007 (45491) (TGC)n#Simple_repeat 1 45 (0) m_b3004s252i0 169096

  scaffold637|s      34963 TGCTGCAGCTCCTCCCGGTACTGCTCCAG-TGCCAGCTGCTGCTGC 35007
                                 v   v  v i v i     v v -  - v           
  (TGC)n#Simple          1 TGCTGCTGCTGCTGCTGCTGCTGCTGCTGCTG-CTGCTGCTGCTGC 45

Matrix = Unknown
Transitions / transversions = 0.29 (2/7)
Gap_init rate = 0.05 (2 / 44), avg. gap size = 1.00 (2 / 2)


3282 15.72 7.24 0.00 scaffold637|size80449 35022 35587 (44911) C rnd-5_family-405#LTR/Copia (0) 607 1 m_b3004s001i42 169097

  scaffold637|s      35022 TAGCTGTTGCCCTATCTCCGGGCACCACCAACCCAGGCCAGTTGATTGAT 35071
                             ?  v i  v  ?  ?                 i i             
C rnd-5_family-        607 TANCTTTCGCACTNTCNCCGGGCACCACCAACCCGGACCAGTTGATTGAT 558

  scaffold637|s      35072 TATTCGACCAGTACAGGCCAAAGCCTGTAAAACATCGGGAAATCCAAGCT 35121
                                v  iv    ?     i        vi   i               
C rnd-5_family-        557 TATTCCACTCGTACNGGCCAGAGCCTGTACGACACCGGGAAATCCAAGCT 508

  scaffold637|s      35122 GATGGATGACAAAGAAGAGAAGTTTGACCTCAAGGTCACGAAAGTGGTTA 35171
                                     i       v     i               v         
C rnd-5_family-        507 GATGGATGACGAAGAAGACAAGTTCGACCTCAAGGTCACGCAAGTGGTTA 458

  scaffold637|s      35172 GATTTCAAGAAATGTTAAAAGCAAGAAGTGAAAACATGGGTTGGATAAAA 35221
                                     i   i ?v               v           ii  v
C rnd-5_family-        457 GATTTCAAGAGATGCTNCAAGCAAGAAGTGAAATCATGGGTTGGACGAAC 408

  scaffold637|s      35222 CCAGCACAAGGAATTGTTACTTGCAAAGTCGTAGGATGGGATATGAACCT 35271
                                            i    i v      iv   i i  i        
C rnd-5_family-        407 CCAGCACAAGGAATTGTCACTTACCAAGTCGCCGGACGAGACATGAACCT 358

  scaffold637|s      35272 AATCTCAGAGCATGGGCTGATTCCATTTGATGAGTTGAAACTCCAGTCAG 35321
                           i     i   i    i v        vi  i  ?i v  i        iv
C rnd-5_family-        357 GATCTCGGAGTATGGACAGATTCCATACGACGANCTCAAGCTCCAGTCGC 308

  scaffold637|s      35322 AAGTCTATTGAAAGTATGATGGAGTCAAGAAGCATCAGCGAGCTGCACAA 35371
                             ii   i  i  ii i       iv       i    v           
C rnd-5_family-        307 AAACCTACTGGAAACACGATGGAGCAAAGAAGCGTCAGAGAGCTGCACAA 258

  scaffold637|s      35372 AACAACAATATGATGACAAAGTGCATCTTGTCCTCACTTACTGAGTCCGC 35421
                                 i                    i    v     i  i   v i  
C rnd-5_family-        257 AACAACGATATGATGACAAAGTGCATCCTGTCGTCACTCACCGAGGCTGC 208

  scaffold637|s      35422 TCAAGACCAAATTCTTGT-------------TGGATACTCAACGATGAGG 35458
                             i      iv ?  i  -------------     v    i        
C rnd-5_family-        207 TCGAGACCAGCTNCTCGTCGCCAAGCACAGCTGGATCCTCAGCGATGAGG 158

  scaffold637|s      35459 ACCCCATCAATCCAACAAACGTTGCCGTTGCCGCACTCCTGTAC----AA 35504
                                i          v        ?  ?  v  i         ----  
C rnd-5_family-        157 ACCCCGTCAATCCAACCAACGTTGCNGTNGCAGCGCTCCTGTACAAGGAA 108

  scaffold637|s      35505 ATTATGAGATT-ACC-----------------------TAAGGCACTGCA 35530
                             v     i  -  ?-----------------------i  i     ?vi
C rnd-5_family-        107 ATAATGAGGTTGACNACGTTAGACACACGNGCGACAAACAAAGCACTNAG 58

  scaffold637|s      35531 AAACAATTTGAAAGTCTTACCTGAGTACTGCATTCAAGTCAAAGGGGATG 35580
                            i    ii v  i i      v           i        i  v  i 
C rnd-5_family-         57 AGACAACCTCAAGGCCTTACCGGAGTACTGCATCCAAGTCAAGGGCGACG 8

  scaffold637|s      35581 TTGACAA 35587
                            ?     
C rnd-5_family-          7 TNGACAA 1

Matrix = 20p41g.matrix
Kimura (with divCpGMod) = 14.15
Transitions / transversions = 2.07 (60/29)
Gap_init rate = 0.01 (4 / 565), avg. gap size = 10.25 (41 / 4)


4760 17.24 0.00 0.86 scaffold637|size80449 35592 36410 (44088) C rnd-1_family-1328#LTR/Copia (0) 827 16 m_b3004s001i43 169098

  scaffold637|s      35592 AACTCCTATTTCATGCAGAACCTGAATCAATTGTTAACCAGAGGTGAAGG 35641
                                   i        i        i         i v           
C rnd-1_family-        827 AACTCCTACTTCATGCAAAACCTGAACCAATTGTTAGCAAGAGGTGAAGG 778

  scaffold637|s      35642 GGCAGATGACAAGGAAGACATTTTGTTCGCTGCTTACCAACATGTTCCCA 35691
                           i                             i        i         i
C rnd-1_family-        777 AGCAGATGACAAGGAAGACATTTTGTTCGCCGCTTACCAGCATGTTCCCG 728

  scaffold637|s      35692 ATGCCAAATTGTGGAAGTACATGAATCAGAAAAAGGACGACTACTATGAC 35741
                            i   i    vv                                  i   
C rnd-1_family-        727 ACGCCGAATTCAGGAAGTACATGAATCAGAAAAAGGACGACTACTACGAC 678

  scaffold637|s      35742 AACATCAATGACGTGGTCAATGCGGATTACCACACAATTATGCTCACAGC 35791
                                       i          ?  i   viv  v  i   v v vi  
C rnd-1_family-        677 AACATCAATGACATGGTCAATGCNGACTACAGGACCATCATGATGAAGGC 628

  scaffold637|s      35792 CAAGACAAAGTACAACATGCTACTGTCAAACAAAGATCGACTCTTTGGAA 35841
                                        i       ?              i  i i   i  v 
C rnd-1_family-        627 CAAGACAAAGTACGACATGCTNCTGTCAAACAAAGACCGGCCCTTCGGCA 578

  scaffold637|s      35842 CTCCATCAGACGAGGAACAACAAGTCATAGCACTTAAGGCAGAGCTGGAA 35891
                            ?     v                    ?     i           v  i
C rnd-1_family-        577 CNCCATCCGACGAGGAACAACAAGTCATNGCACTCAAGGCAGAGCTCGAG 528

  scaffold637|s      35892 CAGTTCAAGGTTCAAGGATATGAACTTCAAGCTTTCAAAACAGTTGAAGT 35941
                             i       ------- i i?           v        i     i 
C rnd-1_family-        527 CAATTCAAGG-------ACACNAACTTCAAGCTGTCAAAACAATTGAAAT 485

  scaffold637|s      35942 CAACACTCAAAGCAAGTTCTCAAGGAAGCAATCCACAAGCAAATACTCCT 35991
                            ? v      i        v     v iivv     i      i? vi v
C rnd-1_family-        484 CNAAACTCAAGGCAAGTTCGCAAGGCAATCCTCCACGAGCAAACNCGTCG 435

  scaffold637|s      35992 TCTAGTACAACTTGAACTTCCAACCAAATCACAAGAAACCAAAAGAACAC 36041
                             i  i   v  vii  i  v  i  i i?     i  i v?        
C rnd-1_family-        434 TCCAGCACACCTAAGACCTCAAATCAGACNACAAGGAATCCNAAGAACAC 385

  scaffold637|s      36042 AAATATCAAACAAAGACAACAGCAAGATGAAGCATGGAAGAAGATGGCAC 36091
                           ? ii v  iivi       v       i                ii  i 
C rnd-1_family-        384 NAGCAACAGGAGAAGACAAAAGCAAGACGAAGCATGGAAGAAGACAGCGC 335

  scaffold637|s      36092 CTAAGCCAGGTCAACCAAAGACAATCAAGAAAGACAACAAGACATGGAAC 36141
                            i        vv i        v  ?    i                   
C rnd-1_family-        334 CCAAGCCAGGAGAGCCAAAGACCATNAAGAGAGACAACAAGACATGGAAC 285

  scaffold637|s      36142 TGGTTCATCCACCACTTAGTGTGGTGTTTACACACCTCCAAGGACTGCGG 36191
                               v            i i      ii     v    vi    v   v 
C rnd-1_family-        284 TGGTGCATCCACCACTTGGCGTGGTGCCTACACTCCTCAGAGGAATGCCG 235

  scaffold637|s      36192 CAAAGGAAAGGGCCAAAGCAACCCATCTGTGTCAAGGCAATCATAAAACA 36241
                              i      i    ii    i     i  vv       i  i v  i  
C rnd-1_family-        234 CAAGGGAAAGAGCCAGGGCAATCCATCCGTCACAAGGCAGTCGTCAAGCA 185

  scaffold637|s      36242 ATGAACATGAACAGGTTGACAGCAGAACAGGTCTGAACAAGCAGCTACTT 36291
                               vv i     i  ?        i     i  v    ii     v  i
C rnd-1_family-        184 ATGACAACGAACAAGTNGACAGCAGGACAGGCCTCAACAGACAGCTTCTC 135

  scaffold637|s      36292 GCCCACCTGGCCAAGTTGTCTATTCAGGATGAATGATGGCGCAGACCAGC 36341
                                 i    vi ii    i  i  i  i      i  i       i  
C rnd-1_family-        134 GCCCACTTGGCGGAACTGTCCATCCAAGACGAATGACGGTGCAGACCGGC 85

  scaffold637|s      36342 ATGGCTAATTGCCATGGCCGAGGCACCAAACATTCTCCTACTTCTCGTGC 36391
                                 v  ?                             v     vvii 
C rnd-1_family-         84 ATGGCTCATNGCCATGGCCGAGGCACCAAACATTCTCCTTCTTCTGTCAC 35

  scaffold637|s      36392 TTACCTCCTTCATTGAGTC 36410
                                   v  v    v  
C rnd-1_family-         34 TTACCTCCGTCCTTGACTC 16

Matrix = 20p41g.matrix
Kimura (with divCpGMod) = 17.55
Transitions / transversions = 1.80 (90/50)
Gap_init rate = 0.01 (7 / 818), avg. gap size = 1.00 (7 / 7)


1840 24.22 1.44 0.00 scaffold637|size80449 36428 36844 (43654) C rnd-5_family-256#Unknown (1) 423 1 m_b3004s001i44 169099

  scaffold637|s      36428 TCTTGTGTGAGTCATGGACAGTCATCATCTTTTTAGTCTTGGTAAGTCAC 36477
                               v     ivi       i v  v iv     iv i v   v  vv v
C rnd-5_family-        423 TCTTCTGTGAAGTATGGACAATGATGACGTTTTTGTTTTGGGTTAGAGAA 374

  scaffold637|s      36478 AAATGGAACATCATTTCAAGGCAAGGAGCCCTAACAGACAAGAGCACTTG 36527
                           v i   v  i??   viv v     v vi vvi?            i i 
C rnd-5_family-        373 CAGTGGCACGNNATTGTCACGCAAGCACTCAAGNCAGACAAGAGCATTCG 324

  scaffold637|s      36528 CAAGATGGATCGGCACCGGC---CATCAGGTGCCAACCAGCTTAGATATC 36574
                                i  iiv i iv  i ---    vvvi        v  iv      
C rnd-5_family-        323 CAAGACGGGCAGACGACGACGAACATCCCTCGCCAACCATCTCCGATATC 274

  scaffold637|s      36575 ACTGTTTCAAGCAGCGAATGAAACACAAGCATGCACACAAAGGGCAATTC 36624
                            i  i        i        i       iii i           v v 
C rnd-5_family-        273 ATTGCTTCAAGCAACGAATGAAGCACAAGCGCACGCACAAAGGGCACTAC 224

  scaffold637|s      36625 ATAAAACCAAAACCACTGTTCTACTTGACATGAAAGTTCAAAGTAATCAA 36674
                            ?i        i   i     i i        i        i i   v  
C rnd-5_family-        223 ANGAAACCAAAGCCATTGTTCCATTTGACATGGAAGTTCAAGGCAATAAA 174

  scaffold637|s      36675 ACTTACCCTTTGCA---CCGCCTCCATCTACCTGGCTGGTTGTCGCATGG 36721
                                  v  i  i---             i ?             i   
C rnd-5_family-        173 ACTTACCATTCGCGTTGCCGCCTCCATCTATCNGGCTGGTTGTCGCGTGG 124

  scaffold637|s      36722 AGCGCCTTGTCAGCCATTTTTTCCAACCATTGTGGCATTTATGTCAACTC 36771
                                  i   i    i i        i     v  i ? vi i  i   
C rnd-5_family-        123 AGCGCCTCGTCGGCCACTCTTTCCAACTATTGTTGCGTNTTCGCCAGCTC 74

  scaffold637|s      36772 CGGCACTGCATTGGCTTGAAGTATTGGATCAAGAAGCACGCGGTCACTCA 36821
                             v   i       vi ?  v i i ?       vi     v   vvi  
C rnd-5_family-         73 CGCCACCGCATTGGACTNAATTGTCGNATCAAGACACACGCCGTCCGCCA 24

  scaffold637|s      36822 AGCCTCCCAGTCAACCACCGAAT 36844
                                i v       i v i   
C rnd-5_family-         23 AGCCTTCAAGTCAACTAACAAAT 1

Matrix = 20p41g.matrix
Kimura (with divCpGMod) = 24.77
Transitions / transversions = 1.40 (59/42)
Gap_init rate = 0.00 (2 / 416), avg. gap size = 3.00 (6 / 2)


306 35.77 6.55 2.83 scaffold637|size80449 36874 37316 (43182) rnd-1_family-1027#LTR/Copia 60 518 (144) m_b3004s001i45 169100

  scaffold637|s      36874 TTTGAAACCGACTCCTTCCAAATTGACATTGATACCCTCTGT--TTGGTT 36921
                             i  v             iv  i i?i i  i  i     i--ii  vi
  rnd-1_family-         60 TTCGACACCGACTCCTTCCGCATCGGNGTCGACACTCTCTGCACCCGGAC 109

  scaffold637|s      36922 TCTATTTCAAGAAAGAAAGAATGTTTTCAAGATCTCAAGGTCTCTGAGGG 36971
                           v  --i  vi v  v  i  ?i i  iv i  i  v  iviv vi     
  rnd-1_family-        110 ACT--CTCCGGCAACAAGGANCGCTTCGAGGACCTGAAACCATACGAGGG 157

  scaffold637|s      36972 AGCCACTTTGTT-GGTATTGCAAGAGGCCTTGTCTCTCAAGGCATGGGCA 37020
                            v v vvv ivi-  v   ?  i i  vi v vvviiv      vi    
  rnd-1_family-        158 ATCAAAAGTAACAGGAATTNCAGGGGGGTTAGAAATCGAAGGCAAAGGCA 207

  scaffold637|s      37021 CTTTCTGTTTCAACATTGA---CAATGACTCAGGCATC--CGACACAATA 37065
                            i   vvi   viv  iv --- i     ---      --i     --i 
  rnd-1_family-        208 CCTTCGTCTTCCGGATCCAGTCCGATGAC---GGCATCATTGACAC--CA 252

  scaffold637|s      37066 TCTATTTACCAAACAGTCTGTACATCCCTGGGCT---GTCGCAGACACTT 37112
                             iivv v   ii   ii v   i v  i  ?  ---  i  --- v   
  rnd-1_family-        253 TCCGGATCCCAGGCAGCTTCTACGTGCCCGGNCTCAAGTTGC---CTCTT 299

  scaffold637|s      37113 TTGTGTCCTCAAAATTGGGCTCAGGTGGTTGCCAACAACAGGACCTAC-- 37160
                           i   v   v  iv i     vv  iii i vvvi     vv -    i--
  rnd-1_family-        300 CTGTCTCCGCAGCACTGGGCAGAGACAGCTCGAGACAACTCG-CCTATCA 348

  scaffold637|s      37161 ATCACGAACACAG------CAAATGGGCGTTGGT------TAGTGTAACA 37198
                            vi   i   v i------  i   i viiv   ------ iv   iiv 
  rnd-1_family-        349 AGTACGGACAAAATNGAGTCAGATGAGGACGGGTGCACACTGCTGTGGAA 398

  scaffold637|s      37199 AGGGCAGA--ATGAAGAATTTTGTCCCATTGGACCCAAGAACACATACAC 37246
                            vi     -- vi     vvvvi  v? ivv      vvv  vv ?  ? 
  rnd-1_family-        399 ACAGCAGACAAGAAAGAAAAGAATCGNACACGACCCACTCACCAANACNC 448

  scaffold637|s      37247 CTGCCTTTGTGACATCCTCCGGCA--CCTTCGCTTACCAAGCTTTTGAAA 37294
                            ?iii   -i  vv v      v --   i    -       i      i
  rnd-1_family-        449 CNATTTTT-CGAACTGCTCCGGGAACCCTCCGCT-ACCAAGCCTTTGAAG 496

  scaffold637|s      37295 CCACGCACCTTGCTTAGGATGC 37316
                               vi  v v    iv     
  rnd-1_family-        497 CCACCTACATGGCTTGTGATGC 518

Matrix = 20p41g.matrix
Kimura (with divCpGMod) = 43.59
Transitions / transversions = 1.05 (79/75)
Gap_init rate = 0.05 (23 / 442), avg. gap size = 1.83 (42 / 23)


782 12.07 0.00 1.72 scaffold637|size80449 37324 37441 (43057) C rnd-5_family-255#Unknown (0) 117 2 m_b3004s001i46 169101

  scaffold637|s      37324 CCACGCCTTTGCCAACATGTCTGATACGATGCCTTGCTCAGGGGGATCAT 37373
                             v i    i          ii i  i                  i--  
C rnd-5_family-        117 CCTCACCTTCGCCAACATGTTCGGTATGATGCCTTGCTCAGGGGGG--AT 70

  scaffold637|s      37374 CACCACCATCATCCGGAATCTTTTATTGCTGACGAGGAGATCAACCTCAA 37423
                            i   ?        v        i              v        ?  
C rnd-5_family-         69 CGCCANCATCATCCCGAATCTTTCATTGCTGACGAGGACATCAACCTNAA 20

  scaffold637|s      37424 GGACAAAGAGTCGTGGGA 37441
                           i        i        
C rnd-5_family-         19 AGACAAAGAATCGTGGGA 2

Matrix = 20p41g.matrix
Kimura (with divCpGMod) = 10.78
Transitions / transversions = 3.67 (11/3)
Gap_init rate = 0.02 (2 / 117), avg. gap size = 1.00 (2 / 2)


496 27.44 8.37 4.36 scaffold637|size80449 37511 37952 (42546) rnd-1_family-456#LTR/Copia 165 623 (903) m_b3004s001i47 169102

  scaffold637|s      37511 CAACACGTGTCCAATCCATCCCGCAGGCAATCACAAATGGGAGAAGGGCA 37560
                                i-     ?  i     vi       i      i   i  ?v -  
  rnd-1_family-        165 CAACAT-TGTCCNATTCATCCAACAGGCAACCACAAACGGGGGANTG-CA 212

  scaffold637|s      37561 TGTAAAATTCAGACA-ACC--GA-TCAGTCAAAC---GCAGAACCCTTAC 37603
                           vvi vv    -    -  i--  -   -   i i---    vvi v    
  rnd-1_family-        213 GCCACTATTC-GACATACTTTGACTCA-TCAGATTGGGCAGCTTCATTAC 260

  scaffold637|s      37604 -CTTTTTGCCCTTACCTC----GCCACCTGACACAATTAGTC---TCTGG 37645
                           -  i i v vv ii i  ----   iv vii  v   vi v ---i vi 
  rnd-1_family-        261 TCTCTCTCCAGTCGCTTCTGATGCCGGCGAGCAAAATGGGGCAACCCAAG 310

  scaffold637|s      37646 CTGCATCAGATGACCAAGCAGAGTTG-TTTGGGGCCACCACAGATTGGGC 37694
                             ---  v  i        v  ii ?- vi iv v      v ii     
  rnd-1_family-        311 CT---TCCGACGACCAAGCCGAACTNATGCGATGGCACCACCGGCTGGGC 357

  scaffold637|s      37695 CACCAGCTTTTT-CAA---TGATAAGCGCTTTAGCAAAGAATGGTAAGAT 37740
                               v? i?   -   ---   --  ?iv  -i  vi i  v   i    
  rnd-1_family-        358 CACCTNCCNTTTGCAAATTTGA--AGNAATT-GGCTGAAAAAGGTGAGAT 404

  scaffold637|s      37741 CCCAAAGCGGTTCGAAAA--AGTCAAG--GA----GCCGTGATGCGCTGG 37782
                           v  ?   --------   --i i    --  ----    v       i  
  rnd-1_family-        405 ACCNAAG--------AAACTGGCCAAGACGACACCGCCGAGATGCGCCGG 446

  scaffold637|s      37783 CTGTTTATTTGGGAAAATGACCAAAGCTCTATGG-C--GAACCGGGTCCA 37829
                           ?  ii -   v  ivv     ?  i i  iii  - --  iv iii v i
  rnd-1_family-        447 NTGCCT-TTTCGGGCCATGACNAAGGTTCCGCGGACAAGAGGCAAATGCG 495

  scaffold637|s      37830 AGTCAAACA---GCAAGGTCCACGAGGCCACTTACCCTGGTGAATATGTC 37876
                                ii  ---  vv?  ?iv   ?     ?viv  v      vv    
  rnd-1_family-        496 AGTCAGGCAAACGCTCNGTNTTCGANGCCACNAGGCCAGGTGAAGTTGTC 545

  scaffold637|s      37877 TCAGTGGAC-CAG-GGAATCTACCTAAGACGGTTTTGTTGC-CTAGCTCA 37923
                             v      -  i-      i  ?i ivv   v        - v    - 
  rnd-1_family-        546 TCCGTGGACACAATGGAATCCACNCAGCCCGGATTTGTTGCTCAAGCT-A 594

  scaffold637|s      37924 AGTGCCGTCTCACCACCAAGTGCTACAAG 37952
                             v vviv      i vv v         
  rnd-1_family-        595 AGGGAAAGCTCACCGCACATTGCTACAAG 623

Matrix = 20p41g.matrix
Kimura (with divCpGMod) = 32.46
Transitions / transversions = 1.11 (61/55)
Gap_init rate = 0.09 (39 / 441), avg. gap size = 1.46 (57 / 39)

897 19.63 8.86 6.50 scaffold637|size80449 37645 37960 (42538) rnd-1_family-1141#LTR/Copia 1 323 (0) m_b3004s001i48 169102

  scaffold637|s      37645 GCTGCATCAGATGACCAAGCAGAGTTG-TTTGGGGCCACCACAGATTGGG 37693
                                               v  ii ?- vi ?v v      v ii    
  rnd-1_family-          1 GCTGCATCAGATGACCAAGCCGAACTNATGCGNTGGCACCACCGGCTGGG 50

  scaffold637|s      37694 CCACCAGC---TTTTTCAATGATAAGCGCTTTAGCAAAGAATGGTAAGAT 37740
                                v  ---  v      vi-    iv  -i     i  i  vi    
  rnd-1_family-         51 CCACCTGCCATTTGTTCAATTG-AAGCAATT-GGCAAAAAACGGGGAGAT 98

  scaffold637|s      37741 CCCAAAGCGGTTCGAAAA--AGTCAAG--GA----GCCGTGATGCGCTGG 37782
                           v  i   --------   --i i    --  ----    v       i  
  rnd-1_family-         99 ACCGAAG--------AAACTGGCCAAGACGACACCGCCGAGATGCGCCGG 140

  scaffold637|s      37783 CTGTTTATTTGGGAAAATGACCAAAGCTCTATGGCGAAC---------CG 37823
                           i  ii v      ivv     v  i i  i         ---------  
  rnd-1_family-        141 TTGCCTTTTTGGGGCCATGACAAAGGTTCCATGGCGAACAAAAGGCAGCG 190

  scaffold637|s      37824 GGTCCAAGTCAAACAG-----CAAGGTCCACGAGGCCACTTACCCTGGTG 37868
                           i   --  v       -----   i -           --------  ?v
  rnd-1_family-        191 AGTC--AGGCAAACAGGTNTTCAAAG-CCACGAGGCCA--------GGNC 229

  scaffold637|s      37869 AATATGTCTCAGTGGACCAG--GGAATCTACCTAAGACGGTTTTGTTGCC 37916
                             vv   ?  v        i--      i  ?i ivv   ?     ? v 
  rnd-1_family-        230 AAGTTGTNTCCGTGGACCAAATGGAATCCACNCAGCCCGGNTTTGTNGGC 279

  scaffold637|s      37917 TAGCTCAAGTGCCGTCTCACCACCAAGTGCTACAAGGCTGCCAC 37960
                           i i      v    ?        vv  ? ?        i     
  rnd-1_family-        280 CAACTCAAGGGCCGNCTCACCACGCAGNGNTACAAGGCCGCCAC 323

Matrix = 20p41g.matrix
Kimura (with divCpGMod) = 21.73
Transitions / transversions = 1.15 (31/27)
Gap_init rate = 0.09 (29 / 315), avg. gap size = 1.69 (49 / 29)


1342 11.67 0.00 0.00 scaffold637|size80449 39293 39472 (41026) rnd-1_family-1368#LTR/Copia 1 180 (2) m_b3004s001i49 169103

  scaffold637|s      39293 TCAAAATATTGCTGATCAGCACCGATGATCAGAGAGCTGATACCTTAACT 39342
                               i       iv     i             v       i        
  rnd-1_family-          1 TCAAGATATTGCCCATCAGTACCGATGATCAGATAGCTGATGCCTTAACT 50

  scaffold637|s      39343 AAGCCCCTTGTTCAGAATGCTTTCTGCCGGCATTGCAAGTATTTATGTGG 39392
                                   i i   i  i         v     i                
  rnd-1_family-         51 AAGCCCCTCGCTCAAAACGCTTTCTGCAGGCATCGCAAGTATTTATGTGG 100

  scaffold637|s      39393 GGCTTAACCACACTCACAGCCTCTTGCATAGTCATTGTGAGAGAGTGTTG 39442
                                                   i                i        
  rnd-1_family-        101 GGCTTAACCACACTCACAGCCTCTCGCATAGTCATTGTGAGGGAGTGTTG 150

  scaffold637|s      39443 GATATTGGGACCATTGACCAATAAGAGTCC 39472
                                i   iv  v    v ii        
  rnd-1_family-        151 GATATCGGGGACAATGACAAGCAAGAGTCC 180

Matrix = 20p41g.matrix
Kimura (with divCpGMod) = 9.85
Transitions / transversions = 2.50 (15/6)
Gap_init rate = 0.00 (0 / 179), avg. gap size = 0.0 (0 / 0)


1157 19.57 2.50 1.41 scaffold637|size80449 39438 39717 (40781) C rnd-1_family-1055#Unknown (0) 510 228 m_b3004s001i50 169104

  scaffold637|s      39438 TGTTGGATATTGGGACCATTGACCAATAAGAGTCCATGCAAAAACAAGAT 39487
                               i     ??  iv  v    v ii        v i v iv  i ? i
C rnd-1_family-        510 TGTTAGATATNNGGGACAATGACAAGCAAGAGTCCCTACTAGTACGANAC 461

  scaffold637|s      39488 TTATAAAAGGATAGGGTTTTTCTGTCCTATT-TGGTACTTTTTCCTACCT 39536
                              iv v    --               v i-   -      i      -
C rnd-1_family-        460 TTACCATAGGA--GGGTTTTTCTGTCCTCTCGTGG-ACTTTTCCCTACC- 415

  scaffold637|s      39537 ATGT-TCATGTCCGTCAACCACAATTCTCAATGGTCGCAAAATGGGATTT 39585
                             v -     vi                 i iv   i   ?   iv    
C rnd-1_family-        414 ATTTATCATGGTCGTCAACCACAATTCTCGACCGTCACAANATGACATTT 365

  scaffold637|s      39586 AGCAATCTCAATTGCTCGATCTTTTCAATGCCAATTTACAATTTTTGACC 39635
                           ??      i v  vv? v           v    v?ii ?   i i  i 
C rnd-1_family-        364 NNCAATCTTATTTTGNCCATCTTTTCAATTCCAAANCGCNATTCTCGATC 315

  scaffold637|s      39636 GTCAAGGCATGACAATCAAGAATTCTGCTGTTTAATTCTTTCATTAATTG 39685
                                 v                   i      i   v  v        v
C rnd-1_family-        314 GTCAAGCCATGACAATCAAGAATTCTACTGTTTGATTGTTGCATTAATTT 265

  scaffold637|s      39686 GAGTAGAAGTAAAGTTGAT---AATT--TTTTTATTC 39717
                                 vvi   v i v  ---    --       i 
C rnd-1_family-        264 GAGTAGTTATAATGCTCATAAAAATTACTTTTTATCC 228

Matrix = 20p41g.matrix
Kimura (with divCpGMod) = 21.31
Transitions / transversions = 1.00 (27/27)
Gap_init rate = 0.03 (8 / 279), avg. gap size = 1.38 (11 / 8)


357 0.00 0.00 0.00 scaffold637|size80449 39712 39751 (40747) C rnd-5_family-440#Unknown (0) 4238 4199 m_b3004s001i51 169105

  scaffold637|s      39712 TTATTCTGCGAGCAGAATAACCACGCGGCGCCTTGGTCCT 39751
                                    ?                              
C rnd-5_family-       4238 TTATTCTGCNAGCAGAATAACCACGCGGCGCCTTGGTCCT 4199

Matrix = 20p41g.matrix
Kimura (with divCpGMod) = 0.00
Transitions / transversions = 1.00 (0/0)
Gap_init rate = 0.00 (0 / 39), avg. gap size = 0.0 (0 / 0)

4541 9.15 1.44 0.63 scaffold637|size80449 39717 40343 (40155) C rnd-5_family-1745#Unknown (0) 8213 7582 m_b3005s001i3 169105

  scaffold637|s      39717 CTGCGAGCAGAATAACCACGCGGCGCCTTGGTCCTAGGCTGCATGCGGCT 39766
                                                                             
C rnd-5_family-       8213 CTGCGAGCAGAATAACCACGCGGCGCCTTGGTCCTAGGCTGCATGCGGCT 8164

  scaffold637|s      39767 GTCTGCTAGATTGCTAGTGGGTAAGAGATGACTAGGTCGTAGGTAGTGGG 39816
                                                 i      i       v            
C rnd-5_family-       8163 GTCTGCTAGATTGCTAGTGGGTGAGAGATAACTAGGTAGTAGGTAGTGGG 8114

  scaffold637|s      39817 ACACATTATGTAAGGATGTAACAAAGTCCCTAAAGTAACAGGCTTATGGA 39866
                                v i                               i          
C rnd-5_family-       8113 ACACAGTGTGTAAGGATGTAACAAAGTCCCTAAAGTAACGGGCTTATGGA 8064

  scaffold637|s      39867 CTAATACTAGACAAGTATGTGTCCCCTCGCGTACTGATGACGCTTGGCTT 39916
                                              i               vi            v
C rnd-5_family-       8063 CTAATACTAGACAAGTATGCGTCCCCTCGCGTACTTGTGACGCTTGGCTG 8014

  scaffold637|s      39917 AAGCTTGTCGAGACTTGGCGGCGAGGGGACGGTGGGCTGGGAAAACTTTT 39966
                                i    v   --            -                     
C rnd-5_family-       8013 AAGCTCGTCGCGAC--GGCGGCGAGGGG-CGGTGGGCTGGGAAAACTTTT 7967

  scaffold637|s      39967 CCGAAGGGCGTTAGCCTAGAGGAGGCTAGTGTTTTGACTGGTTGAATCGG 40016
                                                  i     i    i  i    i       
C rnd-5_family-       7966 CCGAAGGGCGTTAGCCTAGAGGAAGCTAGCGTTTCGATTGGTCGAATCGG 7917

  scaffold637|s      40017 TCAAGCAGTCGAAGGAGAAGATTTGTGAGGACATGGATGTCGTTGCAATG 40066
                             i    i          i    ?         ? ii    v?i   v? 
C rnd-5_family-       7916 TCGAGCAATCGAAGGAGAGGATTNGTGAGGACANGAGTGTCCNCGCATNG 7867

  scaffold637|s      40067 ATGTGCGTTGCAGAATTGGCAAGGTGTGTGGTGCTCCTGCACATTTTGTC 40116
                                 i?    ii -    iiv              i  ?         
C rnd-5_family-       7866 ATGTGCANTGCAAGA-TGGCGGTGTGTGTGGTGCTCCCGCNCATTTTGTC 7818

  scaffold637|s      40117 GTCTTACAGGCAAGTGCAAAGACGGTCTGTACTAAGTAGGGTAATGTTGT 40166
                                           ?i     i         i      i   i     
C rnd-5_family-       7817 GTCTTACAGGCAAGTGNGAAGACAGTCTGTACTGAGTAGGATAACGTTGT 7768

  scaffold637|s      40167 ACGTAAGGGTATGGAGGGC-------CTACGTCCGTCTAGTGTTGTCCTT 40209
                           i    i        i  v -------                 v      
C rnd-5_family-       7767 GCGTAGGGGTATGGGGGCCCCACGTNCTACGTCCGTCTAGTGTAGTCCTT 7718

  scaffold637|s      40210 AGCTGGCTACAGATAGGGCGATGCGATGCGGATACAACTAGGCAGCTGCC 40259
                                                    ii   vi i   ?            
C rnd-5_family-       7717 AGCTGGCTACAGATAGGGCGATGCGGCGCGTGTGCAANTAGGCAGCTGCC 7668

  scaffold637|s      40260 TTAGAAGCTGGCCCAAGTCTATCAAGGATATTCTGTGAGCAGAATAACCA 40309
                             i ?         i         ?          ii             
C rnd-5_family-       7667 TTGGNAGCTGGCCCGAGTCTATCANGGATATTCTGCAAGCAGAATAACCA 7618

  scaffold637|s      40310 AGC--CGCCTTGGTCCTAGGCTGCATGCGGCTATGT 40343
                           v  --                   v ii iv     
C rnd-5_family-       7617 CGCGGCGCCTTGGTCCTAGGCTGCTTATGAGTATGT 7582

Matrix = 20p45g.matrix
Kimura (with divCpGMod) = 7.84
Transitions / transversions = 3.07 (43/14)
Gap_init rate = 0.01 (6 / 626), avg. gap size = 2.17 (13 / 6)


37012 16.36 2.13 2.56 scaffold637|size80449 40339 47796 (32702) C rnd-5_family-1745#Unknown (778) 7435 9 m_b3005s001i4 169105

  scaffold637|s      40339 TATGTTTCCCATCGC--ATACTGATCATGCTTTGCTTAAGCTTGTTGTGA 40386
                               iv ?? v    --i   iv ii i    ?   v     i  i i  
C rnd-5_family-       7435 TATGCGTNNCCTCGCCAGTACCTACTACGCTTNGCTGAAGCTCGTCGCGA 7386

  scaffold637|s      40387 CTACCCATGCGCTCATGGAGTGGAGGTGCAGTGGAGCATGGCATGTTGAG 40436
                                         v           i  i       i          i 
C rnd-5_family-       7385 CTACCCATGCGCTCCTGGAGTGGAGGCGCGGTGGAGCGTGGCATGTTGGG 7336

  scaffold637|s      40437 TAGGAGTGTGTTGTTGTGGTCGTAGAGATGTGACGTGCGTGCCAACATGA 40486
                           v      ?i    ?i          ?  i               ? i? i
C rnd-5_family-       7335 GAGGAGTNCGTTGNCGTGGTCGTAGNGACGTGACGTGCGTGCCANCGNGG 7286

  scaffold637|s      40487 TGACACAAAGTGTGATGAGATGAAGGCATCTTGCTGACAGCCATATGTAG 40536
                                       i  ?                  v   i           
C rnd-5_family-       7285 TGACACAAAGTGCGANGAGATGAAGGCATCTTGCAGACGGCCATATGTAG 7236

  scaffold637|s      40537 GCAGGAGTGGGAAAAA--GAAAAAGGAAAATCTTTGTTGCACTGGAATGG 40584
                                  i        --      i        ---  ?  ii ------
C rnd-5_family-       7235 GCAGGAGCGGGAAAAAAAGAAAAAAGAAAATCT---TTNCATCG------ 7195

  scaffold637|s      40585 ACCAGGTGCAAGAAGGGAGGCTGGGCCATCTGTTTGGCGTGGTTGGCATG 40634
                           ---    ----- ?  ? --     ----------------------   
C rnd-5_family-       7194 ---AGGT-----ANGGNA--CTGGG----------------------ATG 7177

  scaffold637|s      40635 CA--CGATGAGCGAACCGGTAGGAGTAGAAGTCTTGTGGGATGCGGTGTC 40682
                           ? --  i  --  v? ?   i           ??i     ?vii ii i 
C rnd-5_family-       7176 NATCCGGTG--CGTNCNGGTGGGAGTAGAAGTNNCGTGGGNGATGACGCC 7129

  scaffold637|s      40683 ACTGCACTTGGTGCCAGGGTTGCCAGAGACCGCATGAGGAGGAGAGAAAA 40732
                             i  i --- ? ?--   ------   ---------  ?i    i   ?
C rnd-5_family-       7128 ACCGCGC---GNGN--GGG------GAG---------GGNAGAGAAAAAN 7099

  scaffold637|s      40733 AT-TGTGACGATGTTAACAAGTGAGAAGTCACCTGGCTCGGAAGGGAGCG 40781
                             -  v        i?i iiiv    v   vv    i  i iv  v   ?
C rnd-5_family-       7098 ATCTGAGACGATGTCNGCGGAAGAGATGTCCGCTGGTTCAGGCGGCAGCN 7049

  scaffold637|s      40782 TGAGTTCGACCCGGTGAGCAGATGGGGGTCGGGTGATCCCGGAATAGGAT 40831
                               iv   ? ?--i   ii         i            i  i   v
C rnd-5_family-       7048 TGAGCACGANCN--CGAGTGGATGGGGGTTGGGTGATCCCGGGATGGGAA 7001

  scaffold637|s      40832 TGACCAGTGTGCACTTGCTTGGTGCTAAAGGGCTGGCGGGTGTGGCTG-- 40879
                                i ?      i ? v-      vii    i   v        i --
C rnd-5_family-       7000 TGACCGGNGTGCACCTNCG-GGTGCTCGGGGGCCGGCCGGTGTGGCCGCT 6952

  scaffold637|s      40880 GGCGTTCCACAAGTTGGCGGCGGCCAGCACCCGCCA--CGCGTGTGGAGC 40927
                           ?         i             v   iv   ? i--   ii       
C rnd-5_family-       6951 NGCGTTCCACGAGTTGGCGGCGGCGAGCGACCGNCGNTCGCACGTGGAGC 6902

  scaffold637|s      40928 AGCGGATGGGCGGTGT-GGACTTCACGCCGGTGCCGTTGGGGCCGCTGAG 40976
                                ?   -   ? ?-       ii     vv v       v ?vv  v
C rnd-5_family-       6901 AGCGGNTGG-CGGNGNNGGACTTCGTGCCGGGTCGGTTGGGGGCNAGGAC 6853

  scaffold637|s      40977 CATGGGCGCCGTATTCTTGGGTAGTGTCCTCCGAGGG-AGGCAGTCGATT 41025
                            iiv        i ? i   i?v i        i   -    ?  ?  i 
C rnd-5_family-       6852 CGCCGGCGCCGTGTNCCTGGANCGCGTCCTCCGGGGGGAGGCNGTNGACT 6803

  scaffold637|s      41026 GGA-GCCGCATGTGATGTCCTGCCGGGTGGGGCCGATTGTGTGCTACCGG 41074
                             ?- v   ii v ?  i ?--     i i      ii i     iv   
C rnd-5_family-       6802 GGNCGACGCGCGGGNTGCCN--CCGGGCGAGGCCGACCGCGTGCTGGCGG 6755

  scaffold637|s      41075 CCCCGGGGCTGCTCCACGTGCGGGGATGAGGTGCATGATACCGGAGGAGT 41124
                            v iv   i               --   i    i    v   -     i
C rnd-5_family-       6754 CGCTCGGGTTGCTCCACGTGCGGG--TGAAGTGCGTGATCCCG-AGGAGC 6708

  scaffold637|s      41125 TGGGCTGGTATTACAAGCCCAAGGTGAGTCCCCGTGTTGAGGTGATGGTA 41174
                                v   iv ? i     v          v  i ?v   -i v  iv 
C rnd-5_family-       6707 TGGGCGGGTGGTNCGAGCCCCAGGTGAGTCCGCGCGNGGAG-CGTTGAAA 6659

  scaffold637|s      41175 TGTTTTTTAATTTATTGTGCTGATGCGTCGCTCATCCACCGCAGATGCTT 41224
                             iv v -  iv ---     - i   ii i  i   i           ?
C rnd-5_family-       6658 TGCGTGT-AACGT---GTGCT-ACGCGCTGTTCGTCCGCCGCAGATGCTN 6614

  scaffold637|s      41225 TGGTGGGGGATGGACGAGACTCTGGCAGAGTTGTTCGTGTGTCTCCCATC 41274
                                    i          ii    i        i i ? ? vi? i  
C rnd-5_family-       6613 TGGTGGGGGGTGGACGAGACCTTGGCGGAGTTGTTTGCGNGNCATNCGTC 6564

  scaffold637|s      41275 CAAGGGCAGGTTC-AAGGGAACCCCAACGACAAGTTCCGGGCCGTCATTG 41323
                            ?   ?   v   - ?           i ii i          v  i i 
C rnd-5_family-       6563 CNAGGNCAGTTTCGANGGGAACCCCAATGGTAGGTTCCGGGCCTTCGTCG 6514

  scaffold637|s      41324 GCGGAGAGGAATGCGGGCCTGACCT-TACGCCCGGTGCCATCGGGTTGTA 41372
                           i   v vi vi i      ?? ? v-i     v  -   v     i    
C rnd-5_family-       6513 ACGGCGTAGCGTACGGGCCNNANCGGCACGCCGGG-GCCCTCGGGCTGTA 6465

  scaffold637|s      41373 CAGAGGGCGGTACATGGTGGAGTTCTGGCCCGGTAAGTTAGGGAGTGGGT 41422
                            i           ii          i v      i   ivv  ?vi v? 
C rnd-5_family-       6464 CGGAGGGCGGTACGCGGTGGAGTTCCGTCCCGGTGAGTCCCGGNTCGCNT 6415

  scaffold637|s      41423 GATGTGCCGTTGCTGTCTTGCATGCTAACGCAGT---TCC----TTGTTA 41465
                             v v i ? i      v?  ?v   i  iiv  --- ? ----     v
C rnd-5_family-       6414 GAGGAGTCNTCGCTGTCGNGCNAGCTGACATTGTGTGTNCGACGTTGTTC 6365

  scaffold637|s      41466 TGAACAGTGTGCGGATTTTGACTACTGCTCGGAGCAG--AACAAGATGTT 41513
                           --     - i     i vi      i  i   iv   --   i  vv i 
C rnd-5_family-       6364 --AACAG-GCGCGGACTACGACTACCGCCCGGGTCAGCGAACGAGCAGCT 6318

  scaffold637|s      41514 GGATGTCGAGTGGATGGGGGGTGATGCCAAGATGACGGAGGAGGAGTATC 41563
                              v         i?v  v     i?  i                i  iv
C rnd-5_family-       6317 GGAGGTCGAGTGGGNCGGCGGTGACNCCGAGATGACGGAGGAGGAATACG 6268

  scaffold637|s      41564 GGGCTG-GGCTCTACCGCAGTAGCGAACTGCGTCCGGAGAGGGGTGGTCG 41612
                           i   v -  i v      ? v   v ii ?  i    v      ?     
C rnd-5_family-       6267 AGGCGGCGGTTGTACCGCNGGAGCCAGTTNCGCCCGGCGAGGGGNGGTCG 6218

  scaffold637|s      41613 TTACTTCCAGCCTCGCATGGCCGGCACTGGGTACGCTCGCAAGTTGGTAC 41662
                           i      v    v   v v i      i     i i    i  ? ?  i 
C rnd-5_family-       6217 CTACTTCGAGCCACGCCTTGTCGGCACCGGGTATGTTCGCGAGNTNGTGC 6168

  scaffold637|s      41663 AATTGGACTGACATGGATCAAGGAGGAGGGAGGCAG--AACATAGTACG- 41709
                            ? i    ?   ii  ivvi ?        v   i --i ii    vi -
C rnd-5_family-       6167 ANTCGGACNGACGCGGGGAGANGAGGAGGGTGGCGGCGGATGTAGTTTGT 6118

  scaffold637|s      41710 ATAGTTT-GTTAAAGTAAAGAGATGGATTGATGACATATGTAATATAACC 41758
                           i iiiv -       i  v    ?i  i vii  ?i?vvi  i  -  vv
C rnd-5_family-       6117 GTGACGTAGTTAAAGCAATGAGANAGACTCGCGANGNTAATAGTA-AAGG 6069

  scaffold637|s      41759 TGATTTGACTGGTAACGGTAGTTGTTGTTATGTATAGTGT--TTTCTTTA 41806
                              ? vvi  iiv   i?   ii ??   ?i v ??v  v--i vv? v 
C rnd-5_family-       6068 TGANTGCGCTAAGAACANTAGCCGNNGTTNCGGANNTTGAGACTGANTAA 6019

  scaffold637|s      41807 AATTAAAGGTGTATTTGTTAACAACAAGCAAGTGTATTGCGTAGAGTATG 41856
                           v i     i -  ?     i ??  ? ?  --i   v    i  iv    
C rnd-5_family-       6018 CACTAAAGAT-TANTTGTTGANNACNANCA--CGTAGTGCGCAGGTTATG 5972

  scaffold637|s      41857 GAGAAACCAAG-AGGCGACGTTGCCGTGGGCACCATTATGCGGCGCCGGT 41905
                              i i ii  - iv  i  ii v      i   i   v  v     v i
C rnd-5_family-       5971 GAGGAGCTGAGGAACCGGCGCCGGCGTGGGTACCGTTAGGCTGCGCCCGC 5922

  scaffold637|s      41906 GCAGAGGAGTTCCTCATGCGGTTCAAGGGGTTGAGCGAGTCCCCGAGTGG 41955
                                 i        i        i      i i   v - ?   v  ? 
C rnd-5_family-       5921 GCAGAGAAGTTCCTCGTGCGGTTCGAGGGGTCGGGCGTG-CNCCGTGTNG 5873

  scaffold637|s      41956 G-GGATCGAGTCTAAGGGTGATGGCCTTCGTGT--TGGTCGGCCATGTAG 42002
                            -          i                    --?    ?   i     
C rnd-5_family-       5872 GAGGATCGAGTCCAAGGGTGATGGCCTTCGTGTGNNGGTCNGCCGTGTAG 5823

  scaffold637|s      42003 AATGTATTGCAAAGATACATGAGGAAGGTGTCGCTTTGCCAATGGAGACA 42052
                                i    ii  i     ?     ?        ?i     i    i i
C rnd-5_family-       5822 AATGTGTTGCGGAGGTACATNAGGAANGTGTCGCTNCGCCAACGGAGGCG 5773

  scaffold637|s      42053 GTTCTTGATATAAGAGTCGGAGAACCGAGCACGGTGGAGGAGATTTGCGG 42102
                              i     i               i    v           i  ?    
C rnd-5_family-       5772 GTTTTTGATGTAAGAGTCGGAGAACTGAGCTCGGTGGAGGAGGTTNGCGG 5723

  scaffold637|s      42103 CCGTGACGA-GGATCGAGTGACAGGACCATGCGAGGAGGTCCCTGTGGCC 42151
                                   v- ?        i        v            i    -  
C rnd-5_family-       5722 CCGTGACGCCGNATCGAGTGGCAGGACCAGGCGAGGAGGTCCTTGTG-CC 5674

  scaffold637|s      42152 AGCGGGTACGTTGAAGACTTTGTGTGCTATGTGTCGCAGGAAGGTTGCGA 42201
                           i     v i  i   vi       v  vii   - i       ? v    
C rnd-5_family-       5673 GGCGGGGATGTCGAACGCTTTGTGGGCGGCGTG-CACAGGAAGNTGGCGA 5625

  scaffold637|s      42202 CCTGGGAAGCGGTGATCTGTCGCTGTTTGCCAGTGTTAGGGTCAAGATAT 42251
                           v     v   v            i vv v  v     v     i  i  v
C rnd-5_family-       5624 ACTGGGCAGCTGTGATCTGTCGCCGGGTCCCCGTGTTTGGGTCGAGGTAG 5575

  scaffold637|s      42252 ACTGCCGGGGGGCAGTCGATGGGAGTGCCTAGTCTATTGGCATGCCGAAC 42301
                                v v    v  i  v          v  v vv ?v  ii    i  
C rnd-5_family-       5574 ACTGCGGCGGGGAAGCCGCTGGGAGTGCCGAGGCGTTNTGCGCGCCGGAC 5525

  scaffold637|s      42302 AATGTCGAGGCTGGCTTGCACGGGGCACATCCAGTTTGAGTCTGTTTGGT 42351
                           i                  ii      v       iv     i  ?iv i
C rnd-5_family-       5524 GATGTCGAGGCTGGCTTGCGTGGGGCAGATCCAGTCGGAGTCCGTNCTGC 5475

  scaffold637|s      42352 GCCGGTAGGTGAGGGTTTGACCGTTGTCATTGTTTTT--GCTTGCGGAAG 42399
                                        v  i    ?i              --   i     ?i
C rnd-5_family-       5474 GCCGGTAGGTGAGCGTCTGACNATTGTCATTGTTTTTCTGCTCGCGGANA 5425

  scaffold637|s      42400 CAGAGGGTCGTGAAGGTGATATCCTCCGTCGGGTGTGACGGCAACATCGT 42449
                                            v  i  vv -          i    i      i
C rnd-5_family-       5424 CAGAGGGTCGTGAAGGTTATGTCGGC-GTCGGGTGTGGCGGCGACATCGC 5376

  scaffold637|s      42450 GAACTCGG-CAGCCCATTGCG--GTGGAGAAGCTGAAGTCCTCCGCAATG 42496
                            i  v   - iv  ii v v --          i            i i 
C rnd-5_family-       5375 GGACGCGGGCGTCCTGTGGAGTCGTGGAGAAGCCGAAGTCCTCCGCGACG 5326

  scaffold637|s      42497 ATGGGCAATGCCGGCTGGCAATCGCCCCAATTAGGGTCATCGATGGTGGC 42546
                            i    i    v ?     i               i  iv        v 
C rnd-5_family-       5325 ACGGGCGATGCGGNCTGGCGATCGCCCCAATTAGGATCGGCGATGGTGTC 5276

  scaffold637|s      42547 AAAGGACTTGTGGTGGTCGCTGCACCACTCGGATTTTCTGAAGCCGGTTA 42596
                           i      vi          i                ? v         --
C rnd-5_family-       5275 GAAGGACGCGTGGTGGTCGTTGCACCACTCGGATTTNCGGAAGCCGGT-- 5228

  scaffold637|s      42597 GTAGCAACCGAGTGCTATCCAGTC-TGTGATCGCGCGGATGAGTGAATCC 42645
                                ii     i  v        -  i           i      i  v
C rnd-5_family-       5227 GTAGCGGCCGAGCGCGATCCAGTCCTGCGATCGCGCGGACGAGTGAGTCG 5178

  scaffold637|s      42646 GCGGAGGCGCGGGAGGCGAGGTTAGCAATGTAATGAAACATGCTATTGGA 42695
                                   -                 i     i             i   
C rnd-5_family-       5177 GCGGAGGC-CGGGAGGCGAGGTTAGCGATGTAGTGAAACATGCTATCGGA 5129

  scaffold637|s      42696 GATTATCTCCTTACGTTTAGGAACTACTTCGTATTTTCTAACCGCATTGG 42745
                              i        i                    i   i       i  v 
C rnd-5_family-       5128 GATCATCTCCTTGCGTTTAGGAACTACTTCGTACTTTTTAACCGCGTTTG 5079

  scaffold637|s      42746 TCATTATTTTTACGTAGTTTATATCAGCCTGGTGGGGACTGGGTAGTCCG 42795
                                  v  v     i  ? ii  i        i  i v   v  v   
C rnd-5_family-       5078 TCATTATATTAACGTAATTNACGTCGGCCTGGTGAGGGCAGGGGAGGCCG 5029

  scaffold637|s      42796 CGGTCGGTGTGCAGAGTAATGGCCCGCTTGATGTACCCTAGCAGCATCGC 42845
                                v        i -- v   ?  ?  v        ?      i    
C rnd-5_family-       5028 CGGTCCGTGTGCAGGG--AGGGCNCGNTTTATGTACCCNAGCAGCGTCGC 4981

  scaffold637|s      42846 ATGCCGGATTCGCACACCA-GTAATAGTTTGACCGCGGATCAGCGAGACC 42894
                           i     ?        i   -  i  i  vi ?        v  ?     v
C rnd-5_family-       4980 GTGCCGNATTCGCACGCCATGTGATGGTGCGNCCGCGGATGAGNGAGACG 4931

  scaffold637|s      42895 ACGTAGCATGCGATCACCCAGTTGCGGCCCTGCAGGG-TAGCTTCGGAGT 42943
                           i       i    ?i     i        i  v    -     i   -  
C rnd-5_family-       4930 GCGTAGCACGCGANTACCCAATTGCGGCCTTGAAGGGGTAGCTCCGG-GT 4882

  scaffold637|s      42944 GCAGGGGTCTGGGAGGCCGATGGCGTGACACCAGGCTAGGAAGTGAATCT 42993
                                    v  v     v v i    i       vv             
C rnd-5_family-       4881 GCAGGGGTCGGGTAGGCCTAAGACGTGGCACCAGGAGAGGAAGTGAATCT 4832

  scaffold637|s      42994 TCCAGGATCGATCAGTATAACTGCTTGCTTGCATTGAGAGGATCCATGCA 43043
                              i             --              v            v   
C rnd-5_family-       4831 TCCGGGATCGATCAGTA--ACTGCTTGCTTGCAGTGAGAGGATCCAAGCA 4784

  scaffold637|s      43044 GCCGGTCTGCAATAGGACGTCCACAATCGAGGAGGTGAG-TTGGCATTGG 43092
                            i     i           ?              i    - i        
C rnd-5_family-       4783 GTCGGTCCGCAATAGGACGNCCACAATCGAGGAGATGAGGTCGGCATTGG 4734

  scaffold637|s      43093 GGCAGAAGCACCAACAGCCAAGCAAGCTGGGGGCCTGTGCGAGGAGGAGA 43142
                              i     i  i   i     v                    i      
C rnd-5_family-       4733 GGCGGAAGCGCCGACAACCAAGAAAGCTGGGGGCCTGTGCGAGAAGGAGA 4684

  scaffold637|s      43143 GGGAATTCACGAGTAAGGGACGTTTCGCACGGCATACGTGAGATGCCGTT 43192
                                v  ii    i                 i  i  i          i
C rnd-5_family-       4683 GGGAAGTCGTGAGTGAGGGACGTTTCGCACGGTATGCGCGAGATGCCGTC 4634

  scaffold637|s      43193 GGCAATCACATTTGTCTTGGTGTCGACACCGCCAAAGCAGTAGCCGGCGC 43242
                                 v  i   ?   i         i v   i ?  i           
C rnd-5_family-       4633 GGCAATGACGTTTNTCTCGGTGTCGACGCGGCCGANGCGGTAGCCGGCGC 4584

  scaffold637|s      43243 CTTGATCGAGCAGTAGAGCAGCCTGAAGCCGGGAGAGGTCATGCCTGGTG 43292
                               i     v  i  ?  i             v      ii ??i  i 
C rnd-5_family-       4583 CTTGGTCGAGGAGCAGNGCGGCCTGAAGCCGGGCGAGGTCGCGNNCGGCG 4534

  scaffold637|s      43293 GCGCTGGAGGTGCAGCCTTTTGTGGGCCGCAATTCTCCCGCGGTGTTGTC 43342
                               i               i   i   i i    -  v  i        
C rnd-5_family-       4533 GCGCCGGAGGTGCAGCCTTTCGTGAGCCACGATTC-CCGGCAGTGTTGTC 4485

  scaffold637|s      43343 GCACTCGAGGAGGTAAAGAGGGTGTGGGTCGGGTCGAGTGGCTTG-GGTT 43391
                                     -    i        v  i   v i     ?  vi -   i
C rnd-5_family-       4484 GCACTCGAGG-GGTAGAGAGGGTGGGGATCGCGCCGAGTNGCGCGCGGTC 4436

  scaffold637|s      43392 TCGAGCTGGTGTAGATGACATCCCATCATCGTGATGAGTTGTGCGTCTCA 43441
                                v     i  i  i  ?        i              -- v  
C rnd-5_family-       4435 TCGAGGTGGTGCAGGTGGCANCCCATCATTGTGATGAGTTGTGC--CGCA 4388

  scaffold637|s      43442 TA-----GTGA-GTTGATGCTGATGAGCTTGGGGTTGTTTCTC-GTGGTG 43484
                             ----- i  -            ?  ?vi        ii vv-  v   
C rnd-5_family-       4387 TACTCGAGCGAAGTTGATGCTGATNAGNGCGGGGTTGTCCCGAAGTCGTG 4338

  scaffold637|s      43485 ATGTACCAGATGGTGCG-GGCGTGGACGTCGG-TGGGCCATTCGAAGTAC 43532
                                 iv  ?      -    i ?  ?    -i                
C rnd-5_family-       4337 ATGTACTTGANGGTGCGCGGCGCGNACNTCGGGCGGGCCATTCGAAGTAC 4288

  scaffold637|s      43533 CACCAGAACTCGGCCTCCGGGCAGTATCCGCCCGCGGCGGATAGGCTTGA 43582
                                     i      v        i     i     v  i     v  
C rnd-5_family-       4287 CACCAGAACTTGGCCTCGGGGCAGTACCCGCCTGCGGCCGACAGGCTGGA 4238

  scaffold637|s      43583 GTCACTGCGTGCAACCCCGAATGGGACACGTGGGATAAGGTATGTGATGG 43632
                              i     ?  vi     i v    ii                i     
C rnd-5_family-       4237 GTCGCTGCGNGCCGCCCCGGAGGGGATGCGTGGGATAAGGTATGCGATGG 4188

  scaffold637|s      43633 GGCATGAGGTCGGGCAACGGGACAAGGACAGGGCCCTCTCAATCAACCGC 43682
                                     ?     ? ?  i?i                i  ? i?   
C rnd-5_family-       4187 GGCATGAGGTNGGGCANCNGGGNGAGGACAGGGCCCTCTCGATNAGNCGC 4138

  scaffold637|s      43683 AGGTCCCTGCGGAGGTCGGTCCCGATGTGGTGGAGGATTGGGCAACCGTG 43732
                                  ?         ? i?       ?        v?     i     
C rnd-5_family-       4137 AGGTCCCNGCGGAGGTCNGCNCCGATGTNGTGGAGGAGNGGGCAGCCGTG 4088

  scaffold637|s      43733 TATTGAACGTGCGTTTGCGCCAGTGTAGAATGCCCGCTTGGCGTCGCCAG 43782
                           i ?   i  v  ?? i          i   ?       v    v    i 
C rnd-5_family-       4087 CANTGAGCGGGCNNTCGCGCCAGTGTGGAANGCCCGCTGGGCGACGCCGG 4038

  scaffold637|s      43783 TGGTGGAGACGGTGGCCGTGCGGATGGTACGTAGGGCTTCACGGAACCGC 43832
                           i  vv   i   i   v         ? i  ?  v  vi i         
C rnd-5_family-       4037 CGGGTGAGGCGGCGGCAGTGCGGATGNTGCGNAGTGCGCCGCGGAACCGC 3988

  scaffold637|s      43833 TGACTGGTGTGGATGAGGTGAGAGTGGTTGAGGTGGAGCGCTGCCGCAAG 43882
                                    i   i           v       i    v   ?    i ?
C rnd-5_family-       3987 TGACTGGTGCGGACGAGGTGAGAGTTGTTGAGGCGGAGGGCTNCCGCGAN 3938

  scaffold637|s      43883 GGATAAGTGTATATTCCCTAGGAGGAATTTTAGCCACGG-GCGCTGAATG 43931
                              v v  i   i     v                    -        ? 
C rnd-5_family-       3937 GGAAACGTATATGTTCCCGAGGAGGAATTTTAGCCACGGCGCGCTGAANG 3888

  scaffold637|s      43932 CAATGTAGTTGAGCTTCCGCGTGAGCTCCTTGGCCTCTTTTGCCTTGAAG 43981
                            i    i   ?       v       ?   i      i     ? ?    
C rnd-5_family-       3887 CGATGTGGTTNAGCTTCCCCGTGAGCNCCTCGGCCTCCTTTGCNTNGAAG 3838

  scaffold637|s      43982 GAGCGGCGGTGGGGGCCCCATGTTGTTTGGAGCAGGGTGATGGTTGCCAA 44031
                                         i     v  ? i i ?       v      ?  vi 
C rnd-5_family-       3837 GAGCGGCGGTGGGGACCCCAAGTNGCTCGNAGCAGGGAGATGGTNGCGGA 3788

  scaffold637|s      44032 GACGAAGTCCGGTGGAGTGCGGGCCGTTAGTTTCCGGAGGTTCAAGGTAA 44081
                           ?  i      v i       v   ?  ?   ?          i i   i 
C rnd-5_family-       3787 NACAAAGTCCCGCGGAGTGCCGGCNGTNAGTNTCCGGAGGTTTAGGGTGA 3738

  scaffold637|s      44082 GGCCCAGTATCTTGTTGACCGGGGTCATGCGTAGTTTGTATAGCTTGTCT 44131
                            ?     v   i            i  i ? ?  ? i  i         i
C rnd-5_family-       3737 GNCCCAGGATCCTGTTGACCGGGGCCACGNGNAGNTCGTGTAGCTTGTCC 3688

  scaffold637|s      44132 CAGGAGGTAGGGTCCTGGCGGAGCGCTGTGTTCGAATCGCCCAGCAGGAT 44181
                             ?   i v        ?   ?    vii iiv  i     ?     ? v
C rnd-5_family-       3687 CANGAGATCGGGTCCTGNCGGNGCGCGACGCCAGAGTCGCCNAGCAGNAG 3638

  scaffold637|s      44182 GAAGATGGCTTCTATGCTGGCTGCGATGGCTTGCTC-AATCGGCGGCGAG 44230
                                    i  v       vi        i  i  -  i  --      
C rnd-5_family-       3637 GAAGATGGCCTCGATGCTGGACGCGATGGCCTGTTCGAACCG--GGCGAG 3590

  scaffold637|s      44231 AATA--GGTGACATCAAGGTAGATGTCATCGT----CGACATAAACCCCA 44274
                           vi i--  i   i? ii    i i   i  v ----  ? ii i  v  ?
C rnd-5_family-       3589 TGTGGTGGCGACGNCGGGGTAAACGTCGTCCTGAAGCGNCGCAGACGCCN 3540

  scaffold637|s      44275 TGTGGCGTCAGACTGGGTGTGCCAGCCGCATTGCAAATGCCCTGGTTAAT 44324
                                   vi v     v  v  v v   iii  ii i   i     i  
C rnd-5_family-       3539 TGTGGCGTAGGCCTGGGGGTTCCTGACGCGCCGCGGACGCCTTGGTTGAT 3490

  scaffold637|s      44325 GGCATCGCGGAAGGCTTTGGTGAAGCGTGGACGTGTCTTGCCGTGCAATG 44374
                              i        v    vv     ?  iv i  iv ??i    i      
C rnd-5_family-       3489 GGCGTCGCGGAATGCTTGTGTGAANCGCTGGCGCTTNNCGCCGCGCAATG 3440

  scaffold637|s      44375 AGTGGCACCACTTGATTCTGTCGAGGACTGCCCTGTGCTTTTGTACCAGG 44424
                            vi             ii       ?           i  ?  i  v   
C rnd-5_family-       3439 ATCGGCACCACTTGATCTTGTCGAGNACTGCCCTGTGTTTNTGCACGAGG 3390

  scaffold637|s      44425 GAGGTGTCAAAGAATAGGCATTC-GGCCAGAGATGATTGGGCGTGCCGAA 44473
                             ?     i     v  v ii  -   ?  ? v   i      i    ? 
C rnd-5_family-       3389 GANGTGTCGAAGAAGAGCCGCTCGGGCNAGNGCTGACTGGGCGCGCCGNA 3340

  scaffold637|s      44474 CTGCTTCCCAGTTGGCGGGGCTGAAGTCCGTGCCAAACACGAGTCCGATC 44523
                            ?  i                       ? i   i   i ?  i      
C rnd-5_family-       3339 CNGCCTCCCAGTTGGCGGGGCTGAAGTCNGCGCCGAACGCNAGCCCGATC 3290

  scaffold637|s      44524 TGGAAGAACAGGTAGTCAGCGAGGATGTAAGAGAACGTACCAGCCACGTC 44573
                               i            i         ? v     ? ii         i 
C rnd-5_family-       3289 TGGAGGAACAGGTAGTCGGCGAGGATGNACGAGAANGCGCCAGCCACGCC 3240

  scaffold637|s      44574 TGGATGATGCTTGATTTGTCAGAAGCATGACTTGACATCATTGGCATGCA 44623
                           ?     i           ? i      v        ii       i  v 
C rnd-5_family-       3239 NGGATGGTGCTTGATTTGNCGGAAGCAGGACTTGACGCCATTGGCGTGAA 3190

  scaffold637|s      44624 TGATGATGTCGCC---GGCATACGAGAGCCGTAGGTTGTATTCTTG-GAC 44669
                           i  i         ---  vi  ?  v     ?         v vi -   
C rnd-5_family-       3189 CGACGATGTCGCCATTGGGGTANGATAGCCGNAGGTTGTATGCGCGCGAC 3140

  scaffold637|s      44670 AAGGATGTCCTCGCACGCACCGAGCCAAACTCGCATTTGAGTTCCGAGCC 44719
                           ?        ?i  --     ? ?v ?   ?     ?i             
C rnd-5_family-       3139 NAGGATGTCNCCG--CGCACNGNCCNAAANTCGCANCTGAGTTCCGAGCC 3092

  scaffold637|s      44720 GTGTGGTGTGGAGGTCATGGCATTGACTGGGGTCGAGGCCCAGTTGTATT 44769
                            i v? v     ? i   ? ?i     i         v      i i   
C rnd-5_family-       3091 GCGANGGGTGGANGCCATNGNGTTGACCGGGGTCGAGTCCCAGTCGCATT 3042

  scaffold637|s      44770 TACGTGAGGCATCAAAGATCTGGCGATCCTTCTTGCCGGGCTTTTCGAGT 44819
                            i     ?  ii i           i                 i     v
C rnd-5_family-       3041 TGCGTGANGCGCCGAAGATCTGGCGGTCCTTCTTGCCGGGCTTCTCGAGG 2992

  scaffold637|s      44820 ATGTGCTACGGTGTTGTGAAGCAGTGGGGTACGAATCGCCAAAGCCAGTG 44869
                                i ii  v  vi                   i              
C rnd-5_family-       2991 ATGTGTTGTGGGGTGATGAAGCAGTGGGGTACGAACCGCCAAAGCCAGTG 2942

  scaffold637|s      44870 TGGGACGT-GAATAACGTAGTTGTTTGGTTCCTCCTTGTTCATGGTGGCC 44918
                                  i-   i    ?       ?v i                 ?   
C rnd-5_family-       2941 TGGGACGCGGAACAACGNAGTTGTTNCGCTCCTCCTTGTTCATGGTNGCC 2892

  scaffold637|s      44919 ACGACCTGGCCAAG--CTTGGCTCTGATGGAGGGGTGCGGTTCCCATTTT 44966
                            i         i  --      v v           --       v  ?i
C rnd-5_family-       2891 ATGACCTGGCCGAGGTCTTGGCGCGGATGGAGGGGT--GGTTCCCTTTNC 2844

  scaffold637|s      44967 GCCAGTACAGGAGCGCATTGGTGCACGTCGTGGCTGCGTTGAGGTGGTTA 45016
                                  v  ?         vi  ?? ?   i      i          v
C rnd-5_family-       2843 GCCAGTAGAGNAGCGCATTGTCGCNNGNCGTAGCTGCGCTGAGGTGGTTC 2794

  scaffold637|s      45017 GGGCATCCCACCGTCATGACGCGGGAATAGTGATTTATGAGGGCTTTGGT 45066
                                ?     ?          ?   i    vvviv  ?  ?  ? i  i
C rnd-5_family-       2793 GGGCANCCCACNGTCATGACGCNGGAGTAGTCTGCGATNAGNGCNTCGGC 2744

  scaffold637|s      45067 GATGCCGTGGGTGCGGAGGGAGGCAACGATCGACGCGATGTTGGGGTATG 45116
                                          ?     i  ?      ?v?    ?    v   i  
C rnd-5_family-       2743 GATGCCGTGGGTGCGNAGGGAAGCNACGATCNCNGCGANGTTGCGGTGTG 2694

  scaffold637|s      45117 CGCCTGTGTAGTTGTTTCCGAGGAAACGTATTGTGTGAGCTACGCTCAGG 45166
                               i?          ?        v  i  iii ? i  ?         
C rnd-5_family-       2693 CGCCCNTGTAGTTGTTNCCGAGGAACCGCATCACGNGGGCNACGCTCAGG 2644

  scaffold637|s      45167 TTGTATTGGAGGAGGCAAGCGAAGAAGGCGTAAGCC-TTGCTGTTGCTGA 45215
                                v    ?  ?   i    ii        i   -    ? v ? i  
C rnd-5_family-       2643 TTGTAGTGGANGANGCAGGCGAGAAAGGCGTAGGCCTTTGCNGGTNCCGA 2594

  scaffold637|s      45216 GGGATTCTTGCTTGGCCCAGTCCAAGTCGTACTCAGCGAGCCAGAGGAAG 45265
                            ?   ?     ? v             i     ?i ??        i   
C rnd-5_family-       2593 GNGATNCTTGCNTCGCCCAGTCCAAGTTGTACTNGGNNAGCCAGAGAAAG 2544

  scaffold637|s      45266 CTGTGGTCGCGTAGATGCACGCAGGAGCAGAGGAGATGCGAGAGCATTGG 45315
                           ii    ??      i          ?   ?  ?     ?       vi  
C rnd-5_family-       2543 TCGTGGNNGCGTAGGTGCACGCAGGNGCANAGNAGATGNGAGAGCAGCGG 2494

  scaffold637|s      45316 GTGGCACTGGTGGAGAGGGAGGATATCGGATGGTTCGAAGAACCCTGCTT 45365
                                  i i     i v   ?  i  ? ??   ?     ? ?  i vi 
C rnd-5_family-       2493 GTGGCACCGATGGAGGGCGAGNATGTCNGNNGGTNCGAAGNANCCCGACT 2444

  scaffold637|s      45366 TGAGCACGAGGACGTAGGCTGTTTCGAAGCAAGCCTCTTGGTGGAAGGAC 45415
                            ?  ?           ? ii  i           v?      v   ?  v
C rnd-5_family-       2443 TNAGNACGAGGACGTANGTCGTCTCGAAGCAAGCGNCTTGGTTGAANGAG 2394

  scaffold637|s      45416 TGGTTGGCGCTGGGGCGCTCGAAGGATGACCGCAGCAATGT-GCGTGGCA 45464
                                  i          i       i    v i   ii  -       i
C rnd-5_family-       2393 TGGTTGGTGCTGGGGCGCCCGAAGGACGACCCCGGCAGCGTCGCGTGGCG 2344

  scaffold637|s      45465 TAGGGGGCTGTGTTGATGGTGCGTCATTGGCGCGGGTGTCATTGCCGACG 45514
                           i ?     i  vv   ?        i    i ??                
C rnd-5_family-       2343 CANGGGGCCGTTGTGANGGTGCGTCGTTGGTGNNGGTGTCATTGCCGACG 2294

  scaffold637|s      45515 GCAGAGAGTGAGAGATAGCCGTCGTAGAACGACTTACCGAGGGAGGCGGC 45564
                                   ?     i    v                           v  
C rnd-5_family-       2293 GCAGAGAGNGAGAGGTAGCGGTCGTAGAACGACTTACCGAGGGAGGCCGC 2244

  scaffold637|s      45565 ATTGGGATCGTAGTCCGGGTGGCCTAGGTATTTCTTGTTGAACTCCTTGA 45614
                            v?    i     iv ?       v                     ?i  
C rnd-5_family-       2243 AGNGGGACCGTAGCGCNGGTGGCCGAGGTATTTCTTGTTGAACTCCNCGA 2194

  scaffold637|s      45615 GGAGGCGCATGTCATTTTCTGGACGAGATTCTGGGCCGTGCAT-TGCGTG 45663
                                i       -iv vv          v v      i  v -    - 
C rnd-5_family-       2193 GGAGGTGCATGTC-CGTGGTGGACGAGATGCGGGGCCGCGCCTGTGCG-G 2146

  scaffold637|s      45664 GCGAGG--GTTTGTGGAGTTGCTCGTGGTTGGCGAAACCCGACGATGCGG 45711
                             i   -- i -----  v   ?  i   --   ii----    i     
C rnd-5_family-       2145 GCAAGGACGCT-----AGGTGCNCGCGGT--GCGGG----GACGGTGCGG 2107

  scaffold637|s      45712 GAGGCGAGG-GCCAAGAGCCTACCGGTG-TGGTCCAGCGGAGAGTGGTGG 45759
                           vi       - i -i ?v?  v      -    -------- i    i v
C rnd-5_family-       2106 TGGGCGAGGCGTC-GGNTNCTTCCGGTGCTGGT--------GGGTGGCGC 2066

  scaffold637|s      45760 GCATCGTGGATGACGAAGCCAGTGCTGGCCGTATGCAAGGGTATCTGGCA 45809
                            viv vii  - i   i   i v  v     i-i  i            i
C rnd-5_family-       2065 GGGGCCCAGA-GGCGAGGCCGGGGCAGGCCGC-CGCGAGGGTATCTGGCG 2018

  scaffold637|s      45810 GTGGCTATGGGATTAGAGATAGAGAGTAAAGGTC--TAAT--AACTAAGT 45855
                            i   ---   --  ii i     v viv v   -- ii --    ?  -
C rnd-5_family-       2017 GCGGC---GGG--TAAGGGTAGAGCGAGTATGTCATTGGTTCAACTNAG- 1974

  scaffold637|s      45856 TGTTACTTG-TTAGG-------------CT--------TACTTTGC---- 45879
                             v  v i -     -------------  --------  v     ----
C rnd-5_family-       1973 TGATAGTCGATTAGGTGGCANGTAAAGACTAGCTATTATAGTTTGCTTAC 1924

  scaffold637|s      45880 ----TTTAG------CTGCGGTTGCGCTGGTGAGAGATGACGCGGATAGC 45919
                           ----     ------ i          i  v     vv           i
C rnd-5_family-       1923 GGTTTTTAGGTTTTCCCGCGGTTGCGCCGGAGAGAGTGGACGCGGATAGT 1874

  scaffold637|s      45920 TTCGCGGTGCGGGATGATACCTTGGCTGGATTGATGACCTTGTGGTTCCA 45969
                             ?          vv  v        v  ? i  iv     ii       
C rnd-5_family-       1873 TTNGCGGTGCGGGCGGAGACCTTGGCGGGNTCGACCACCTTACGGTTCCA 1824

  scaffold637|s      45970 TTCGAGGGCCGGTGTCTTGTCGATGAGAGCCGACCACTTCGCAAACGTGG 46019
                           v           i        i  i  i  v        v  i  v  v 
C rnd-5_family-       1823 GTCGAGGGCCGGCGTCTTGTCAATAAGGGCGGACCACTTGGCGAAGGTCG 1774

  scaffold637|s      46020 CGTCCGGCCACTTGGCAATGTCCAGGTCATGGATCATCATGCACGAAGTG 46069
                                          vi        ?  i              v  i i 
C rnd-5_family-       1773 CGTCCGGCCACTTGGAGATGTCCAGNTCGTGGATCATCATGCAGGAGGCG 1724

  scaffold637|s      46070 CCGCGTGGGCAGCTGTGGCCAATGCACTGGCGGGCCGCACAGAGGGGGAG 46119
                                i      i  i    i i ii   i     i  i     vv    
C rnd-5_family-       1723 CCGCGCGGGCAGTTGCGGCCGACGTGCTGACGGGCTGCGCAGAGCCGGAG 1674

  scaffold637|s      46120 AGAGGGATTGGCCTCGCTGACGGTCAGCATCATGTCGGACCCGGTGTACA 46169
                                 i- i  i            i                        
C rnd-5_family-       1673 AGAGGGG-TAGCTTCGCTGACGGTCGGCATCATGTCGGACCCGGTGTACA 1625

  scaffold637|s      46170 CGAGAGTGCCAGAGAGGTCGTCGGGGGATGGCGCAGTGTCGCCAGGCTTA 46219
                               i  ?  i           v     i     i v      i  i  v
C rnd-5_family-       1624 CGAGGGTNCCGGAGAGGTCGTCCGGGGACGGCGCGGAGTCGCCGGGTTTT 1575

  scaffold637|s      46220 CCATTGCGCTGGCGCTTGGTGTGGGGTGTGACAAAGCCTGTGCCGGCATT 46269
                             iv -         i   v  vv  i     i i   i  ?       i
C rnd-5_family-       1574 CCGGT-CGCTGGCGCCTGGGGTCCGGCGTGACGAGGCCCGTNCCGGCATC 1526

  scaffold637|s      46270 GTCATTGCTGGCAATGCATTTCGGGGCCCTGTCAAGCCTGGCCTTGGCAG 46319
                                   i   ii   i     v vi i    i   i ??v      i 
C rnd-5_family-       1525 GTCATTGCCGGCGGTGCGTTTCGCGCTCTTGTCGAGCTTNNACTTGGCGG 1476

  scaffold637|s      46320 TTTTCGCCTCGTCGGCTTGGAGGAGAGGGCAGGACGGGATCGTGCCCGTG 46369
                            i  v           i           i                     
C rnd-5_family-       1475 TCTTGGCCTCGTCGGCCTGGAGGAGAGGACAGGACGGGATCGTGCCCGTG 1426

  scaffold637|s      46370 CCACAATCAAACTTGCGCAGGGTGCTGATGCAGTCATCGAGGAGCTCAAA 46419
                             i  v  i  i  ?     i    i  i   i  i           i  
C rnd-5_family-       1425 CCGCACTCGAATTTNCGCAGAGTGCCGACGCAATCGTCGAGGAGCTCGAA 1376

  scaffold637|s      46420 GGCTTCGACGAACTTGTCGGTCGCAACTTTGGAGATCCAATTGTTGGCAA 46469
                                                   i - i v v i   vi i      i 
C rnd-5_family-       1375 GGCTTCGACGAACTTGTCGGTCGCGA-TCTCGCGGTCCTGTCGTTGGCGA 1327

  scaffold637|s      46470 GGAGGTAGGCTTTCTTGGTGTGTCAGAGAGGATGTGTGAGCTAGATGCTC 46519
                               i  v iv           v i   v     i      vi       
C rnd-5_family-       1326 GGAGATATGTGTTCTTGGTGTGGCGGAGCGGATGCGTGAGCAGGATGCTC 1277

  scaffold637|s      46520 AGCTGGTCAAGCATCTGGACCGTCCAGAGAACGAGTGGCTTGTGGGGCCA 46569
                                   i        v           i     i      i      i
C rnd-5_family-       1276 AGCTGGTCGAGCATCTGCACCGTCCAGAGGACGAGCGGCTTGCGGGGCCG 1227

  scaffold637|s      46570 GTTGCTCTTCTTCGGGGAAGCCCGCATGGACGCGGACGAGAGGTGAAGGG 46619
                                        i    ?           v        ?        v 
C rnd-5_family-       1226 GTTGCTCTTCTTCAGGGANGCCCGCATGGAGGCGGACGANAGGTGAAGCG 1177

  scaffold637|s      46620 TGAAGGTACGGGCCACGACGGAAATGGCTGGCATGTGGATGTCCTTGAGG 46669
                           i      ?      i     i v     v   i           -     
C rnd-5_family-       1176 CGAAGGTNCGGGCCGCGACGAACATGGCGGGCGTGTGGATGTCC-TGAGG 1128

  scaffold637|s      46670 GACATGTCGCAGATGAACTGGGCCTTGATGACGGCGCAGATTTTCGCAAG 46719
                               v        i           i               vi -  i  
C rnd-5_family-       1127 GACAGGTCGCAGACGAACTGGGCCTCGATGACGGCGCAGATGCT-GCGAG 1079

  scaffold637|s      46720 GTACGCATGAAGGTGGTACACGGTGCTGATGGCCGTGCTCGTGGTGATGG 46769
                            i    -- ?  i  -----------------------     -------
C rnd-5_family-       1078 GCACGC--GNAGATG-----------------------TCGTG------- 1061

  scaffold637|s      46770 TTGTCTTGACCTTGCTGAGGTTCTCCTTTGACTTGCCGAGGAGTTCCTCG 46819
                           -----            i i   vi v v v  i     -          
C rnd-5_family-       1060 -----TTGACCTTGCTGGGATTCGTCGTGGCCTCGCCGA-GAGTTCCTCG 1017

  scaffold637|s      46820 GCTTTGCGGTCGTAGGAGGCCAATTCGCATTCCTCCGCAAGGGACTTGGA 46869
                             i i            i   i      ii     v  i           
C rnd-5_family-       1016 GCCTCGCGGTCGTAGGAAGCCGATTCGCGCTCCTCGGCGAGGGACTTGGA 967

  scaffold637|s      46870 GTCCAGGACGAGGTAGAAGAAGCGGAAGCATTTTTTACTCTCGCCGGTGA 46919
                               ?                      ? ii     i           ? 
C rnd-5_family-        966 GTCCNGGACGAGGTAGAAGAAGCGGAANCGCTTTTTGCTCTCGCCGGTNA 917

  scaffold637|s      46920 GCTTGATGGATTGAATCAAGGAGACCTCGTAGTAGCTCGTCGCGTACTGG 46969
                              i         v   i?                               
C rnd-5_family-        916 GCTCGATGGATTGCATCGNGGAGACCTCGTAGTAGCTCGTCGCGTACTGG 867

  scaffold637|s      46970 GCATACACAAGAGGGTCGTGATGAGGGAGGTTGACCTCGTGGTGGAGGAA 47019
                             i  ?  i           ii         i       i          
C rnd-5_family-        866 GCGTANACGAGAGGGTCGTGGCGAGGGAGGTCGACCTCGCGGTGGAGGAA 817

  scaffold637|s      47020 GTCCGTGGACTGTGAGAGGGCTTCAGGAATGTTGGCGAACATGTTCGCCA 47069
                                       v     v        i                      
C rnd-5_family-        816 GTCCGTGGACTGGGAGAGCGCTTCAGGGATGTTGGCGAACATGTTCGCCA 767

  scaffold637|s      47070 TGGCCTCATTGATGCCCGCCCTGTCCAGGCTGCAGTAGAGCCACTCTCCG 47119
                                  i    i   v    v    i            ?      v   
C rnd-5_family-        766 TGGCCTCGTTGACGCCGGCCCGGTCCGGGCTGCAGTAGANCCACTCGCCG 717

  scaffold637|s      47120 TTCTCGGTGAGAGTGGGTAGATGAAGAGACTCGGTACTACGGTCCCAGCC 47169
                                  i   v  i  v  i  ? ?i       i v v           
C rnd-5_family-        716 TTCTCGGCGAGCGTAGGGAGGTGNANGGACTCGGCAGTTCGGTCCCAGCC 667

  scaffold637|s      47170 GAGGTTGGCTAGCTTTG--TGCGGTTGAGGAGCCTGTTGTTGAGGGGCGT 47217
                                 ?  ?     i --      i v v  v vv i         i  
C rnd-5_family-        666 GAGGTTNGCNAGCTTCGCTTGCGGTCGCGTAGGCGCTCGTTGAGGGGTGT 617

  scaffold637|s      47218 GTCCTTCTGGAGTGCCTTGGGCGTGGTGGCACCTGGCTTACGAGGGATAG 47267
                                      vv i  i     iv     i    v   ?  ?       
C rnd-5_family-        616 GTCCTTCTGGATGGTCTCGGGCGCTGTGGCGCCTGTCTTNCGNGGGATAG 567

  scaffold637|s      47268 ACCGGTTAGGGTTGCCCATACCGTCAAGGTCCAGGCCATTGATGTGGCTG 47317
                           i     ii v ii   v  iv  ?    i          i  ?  v  i 
C rnd-5_family-        566 GCCGGTCGGCGCCGCCAATGACGNCAAGATCCAGGCCATCGANGTCGCCG 517

  scaffold637|s      47318 TGTAAGGTGGCAACTGTGGCGGGCGGGGCCA-GCTTCGGCTGGAGAGATC 47366
                           i   i      v  i i         ?  ? -   v   v?  ivi ---
C rnd-5_family-        516 CGTAGGGTGGCCACCGCGGCGGGCGGNGCNACGCTGCGGGNGGGTGG--- 470

  scaffold637|s      47367 CGTGATCTCGAGGAGGCGTGAGGAGAGGGCATCGAT-GGCAGGTTTTGCC 47415
                           -         i   v   --- i  ?    i     -   i        i
C rnd-5_family-        469 -GTGATCTCGGGGATGCG---GAAGNGGGCGTCGATGGGCGGGTTTTGCT 424

  scaffold637|s      47416 TCGTCTTCTTCGTCGTTGCCGACGGGAGTGAGTTTGCAGCTCGAGGGTTG 47465
                                         v i               i        v      i 
C rnd-5_family-        423 TCGTCTTCTTCGTCTTCGCCGACGGGAGTGAGCTTGCAGCTAGAGGGTCG 374

  scaffold637|s      47466 TCCCCAGGACTGCCCGGTGT-GAGGCA-GGGGAGGATGAGGCGGTTCGCC 47513
                           v                ii -     i- ??v     ?  v  ? ??v v
C rnd-5_family-        373 ACCCCAGGACTGCCCGGCATGGAGGCGCGNNCAGGATNAGCCGNTNNCCG 324

  scaffold637|s      47514 ACTTTGCCAACGCC--TTCCGTGGTGCAACGGATGAGCTTGTCATAGTGG 47561
                                   ? ?   --i  i ii  v  i    i     ii  ii   v 
C rnd-5_family-        323 ACTTTGCCNANGCCATCTCTGCAGTTCAGCGGACGAGCTCATCGCAGTCG 274

  scaffold637|s      47562 GCTTTGTTGTGGGCAAGGATGCAGCGTGCCCAGAAGGCACCGCCCGTGAC 47611
                           ?v   ?vivv    i        -                  ? v?   i
C rnd-5_family-        273 NGTTTNACCAGGGCGAGGATGCA-CGTGCCCAGAAGGCACCGNCGNTGAT 225

  scaffold637|s      47612 CGTGGTGTCGAGGATGTCCATGGTGGACTCGGTGACTGTGCCTTTGGCGG 47661
                           ?                 v    i       iv   i             
C rnd-5_family-        224 NGTGGTGTCGAGGATGTCGATGGCGGACTCGAAGACCGTGCCTTTGGCGG 175

  scaffold637|s      47662 TGTCGTTGATGCTGTAAGGGATAGGCAGGGAGAG---------------- 47695
                                 i     i v          -        ----------------
C rnd-5_family-        174 TGTCGTCGATGCCGAAAGGGATAGG-AGGGAGAGCTANGGATAAGTGGAC 126

  scaffold637|s      47696 -GCCTTGTATG-AGACGCCTTCCTGGAGGTTGAGG--------GTGGTGG 47735
                           -        v -v i             ?vi   i--------   iv  
C rnd-5_family-        125 CGCCTTGTAGGTTGGCGCCTTCCTGGAGNACGAGAGACCTTCTGTGAGGG 76

  scaffold637|s      47736 TACCCATG------ATGTCGGCTGCAGTGAATGCCGCGCTGGAGCGGTAG 47779
                            i?  i  ------ii  i ? i  v?    v? v v  iv      ?  
C rnd-5_family-         75 TGNCCGTGGCACTAGCGTTGNCCGCCNTGAAGNCAGGGCCCGAGCGGNAG 26

  scaffold637|s      47780 CAAGCCGGGTTATCGGC 47796
                             i  ?   vii     
C rnd-5_family-         25 CAGGCNGGGACGTCGGC 9

Matrix = 20p45g.matrix
Kimura (with divCpGMod) = 13.99
Transitions / transversions = 1.83 (769/420)
Gap_init rate = 0.03 (260 / 7457), avg. gap size = 1.34 (349 / 260)


16903 15.75 0.57 0.14 scaffold637|size80449 45898 48681 (31817) rnd-1_family-406#Unknown 1 2796 (2) m_b3005s001i5 169106

  scaffold637|s      45898 GGTGAGAGATGACGCGGATAGCTTCGCGGTGCGGGATGATACCTTGGCTG 45947
                             v     vv     ?  ?  i             vv  v        v 
  rnd-1_family-          1 GGAGAGAGTGGACGCNGANAGTTTCGCGGTGCGGGCGGAGACCTTGGCGG 50

  scaffold637|s      45948 GATTGATGACCTTGTGGTTCCATTCGAGGGCCGGTGTCTTGTCGATGAGA 45997
                            v i  iv     ii       v           i           i  i
  rnd-1_family-         51 GTTCGACCACCTTACGGTTCCAGTCGAGGGCCGGCGTCTTGTCGATAAGG 100

  scaffold637|s      45998 GCCGACCACTTCGCAAACGTGGCGTCCGGCCACTTGGCAATGTCCAGGTC 46047
                             v        ?  i  v  v v              vi        ?  
  rnd-1_family-        101 GCGGACCACTTNGCGAAGGTCGAGTCCGGCCACTTGGAGATGTCCAGNTC 150

  scaffold637|s      46048 ATGGATCATCATGCACGAAGTGCCGCGTGGGCAGCTGTGGCCAATGCACT 46097
                                          v  i i      i         i    i i  iv 
  rnd-1_family-        151 ATGGATCATCATGCAGGAGGCGCCGCGCGGGCAGCTGCGGCCGACGCGAT 200

  scaffold637|s      46098 GGCGGGCCGCACAGAGGGGGAGAGAGGGATTGGCCTCGCTGACGGTCAGC 46147
                            i     i  i      v           v i               i  
  rnd-1_family-        201 GACGGGCTGCGCAGAGGCGGAGAGAGGGAGTAGCCTCGCTGACGGTCGGC 250

  scaffold637|s      46148 ATCATGTCGGACCCGGTGTACACGAGAGTGCCAGAGAGGTCGTCGGGGGA 46197
                                   v                                         
  rnd-1_family-        251 ATCATGTCTGACCCGGTGTACACGAGAGTGCCAGAGAGGTCGTCGGGGGA 300

  scaffold637|s      46198 TGGCGCAGTGTCGCCAGGCTTACCATTGCGCTGGCGCTTGGTGTGGGGTG 46247
                           i    ii v   v  i vi  v  i -   vv         v  vv  i 
  rnd-1_family-        301 CGGCGTGGAGTCCCCGGTTTTCCCGT-GCGAAGGCGCTTGGGGTCTGGCG 349

  scaffold637|s      46248 TGACAAAGCCTGTGCCGGCATTGTCATTGCTGGCAATGCATTTCGGGGCC 46297
                               i i   i  v       ?    v  v?  i ii  i     v vi 
  rnd-1_family-        350 TGACGAGGCCCGTTCCGGCATNGTCAATGGNGGTAGCGCGTTTCGCGCTC 399

  scaffold637|s      46298 CTGTCAAGCCTGGCCTTGGCAGTTTTCGCCTCGTCGGCTTGGAGGAGAGG 46347
                           i    i   i i v      i  i              i           
  rnd-1_family-        400 TTGTCGAGCTTAGACTTGGCGGTCTTCGCCTCGTCGGCCTGGAGGAGAGG 449

  scaffold637|s      46348 GCAGGACGGGATCGTGCCCGTGCCACAATCAAACTTGCGCAGGGTGCTGA 46397
                           i           v        i  i  v  i  i  v          i  
  rnd-1_family-        450 ACAGGACGGGATAGTGCCCGTACCGCACTCGAATTTTCGCAGGGTGCCGA 499

  scaffold637|s      46398 TGCAGTCATCGAGGAGCTCAAAGGCTTCGACGAACTTGTCGGTCGCAACT 46447
                           i   i  i           i                          i ii
  rnd-1_family-        500 CGCAATCGTCGAGGAGCTCGAAGGCTTCGACGAACTTGTCGGTCGCGATC 549

  scaffold637|s      46448 TTGGAGATCCAATTGTTGGCAAGGAGGTAGGCTTTCTTGGTGTGTCAGAG 46497
                            i  v     vi i      i     i  i iv           v i   
  rnd-1_family-        550 TCGGCGATCCTGTCGTTGGCGAGGAGATAAGTGTTCTTGGTGTGGCGGAG 599

  scaffold637|s      46498 AGGATGTGTGAGCTAGATGCTCAGCTGGTCAAGCATCTGGACCGTCCAGA 46547
                           v     i      vi               i        v  v     v 
  rnd-1_family-        600 TGGATGCGTGAGCAGGATGCTCAGCTGGTCGAGCATCTGCACAGTCCACA 649

  scaffold637|s      46548 GAACGAGTGGCTTGTGGGGCCAGTTGCTCTTCTTCGGGGAAGCCCGCATG 46597
                            i                 i ii        i   i i  i  v      
  rnd-1_family-        650 GGACGAGTGGCTTGTGGGGTCGATTGCTCTTTTTCAGAGAGGCGCGCATG 699

  scaffold637|s      46598 GACGCGGACGAGAGGTGAAGGGTGAAGGTACGGGCCACGACGGAAATGGC 46647
                             v  i     ?     v iv i      v     v      i v     
  rnd-1_family-        700 GAGGCAGACGANAGGTGCAACGCGAAGGTCCGGGCGACGACGAACATGGC 749

  scaffold637|s      46648 TGGCATGTGGATGTCCTTGAGGGACATGTCGCAGATGAACTGGGCCTTGA 46697
                           v   i            v        v      iiii        i i  
  rnd-1_family-        750 GGGCGTGTGGATGTCCTGGAGGGACAGGTCGCAAGCAAACTGGGCTTCGA 799

  scaffold637|s      46698 TGACGGCGCAGATTTTCGCAAGGTACGCATGAAGGTGGTACACGGTGCTG 46747
                                        v     i        ii    i  i         i i
  rnd-1_family-        800 TGACGGCGCAGATGTTCGCGAGGTACGCGCGAAGATGATACACGGTGTTA 849

  scaffold637|s      46748 ATGGCCGTGCTCGTGGTGATGGTTGTCTTGACCTTGCTGAGGTTCTCCTT 46797
                                                  i  v                 ivi v 
  rnd-1_family-        850 ATGGCCGTGCTCGTGGTGATGGTCGTGTTGACCTTGCTGAGGTTTGTCGT 899

  scaffold637|s      46798 TGACTTGCCGAGGAGTTCCTCGGCTTTGCGGTCGTAGGAGGCCAATTCGC 46847
                           v v  i                    i         i  i  viv     
  rnd-1_family-        900 GGCCTCGCCGAGGAGTTCCTCGGCTTCGCGGTCGTAAGAAGCGGCTTCGC 949

  scaffold637|s      46848 ATTCCTCCGCAAGGGACTTGGAGTCCAGGACGAGGTAGAAGAAGCGGAAG 46897
                           ii     v  i               i                       
  rnd-1_family-        950 GCTCCTCGGCGAGGGACTTGGAGTCCGGGACGAGGTAGAAGAAGCGGAAG 999

  scaffold637|s      46898 CATTTTTTACTCTCGCCGGTGAGCTTGATGGATTGAATCAAGGAGACCTC 46947
                            ii     i           v    i         v   iv   i     
  rnd-1_family-       1000 CGCTTTTTGCTCTCGCCGGTTAGCTCGATGGATTGCATCGTGGAAACCTC 1049

  scaffold637|s      46948 GTAGTAGCTCGTCGCGTACTGGGCATACACAAGAGGGTCGTGATGAGGGA 46997
                                      v                  i           ii      
  rnd-1_family-       1050 GTAGTAGCTCGACGCGTACTGGGCATACACGAGAGGGTCGTGGCGAGGGA 1099

  scaffold637|s      46998 GGTTGACCTCGTGGTGGAGGAAGTCCGTGGACTGTGAGAGGGCTTCAGGA 47047
                              iv      i                      v               
  rnd-1_family-       1100 GGTCTACCTCGCGGTGGAGGAAGTCCGTGGACTGGGAGAGGGCTTCAGGA 1149

  scaffold637|s      47048 ATGTTGGCGAACATGTTCGCCATGGCCTCATTGATGCCCGCCCTGTCCAG 47097
                                                        i        i         i 
  rnd-1_family-       1150 ATGTTGGCGAACATGTTCGCCATGGCCTCGTTGATGCCTGCCCTGTCCGG 1199

  scaffold637|s      47098 GCTGCAGTAGAGCCACTCTCCGTTCTCGGTGAGAGTGGGTAGATGAAGAG 47147
                                                            v     v  i  i    
  rnd-1_family-       1200 GCTGCAGTAGAGCCACTCTCCGTTCTCGGTGAGCGTGGGGAGGTGGAGAG 1249

  scaffold637|s      47148 ACTCGGTACTACGGTCCCAGCCGAGGTTGGCTAGCTTTGTGCGGTTGAGG 47197
                                 i v i  i              v  v ivi i i     i v v
  rnd-1_family-       1250 ACTCGGCAATGCGATCCCAGCCGAGGTTCGCGAAGCTCGCGCGGTCGCGT 1299

  scaffold637|s      47198 AGCCTGTTGTTGAGGGGCGTGTCCTTCTGGAGTGCCTTGGGCGTGGTGGC 47247
                             v vv i      i  i             vv v  i   i iv     
  rnd-1_family-       1300 AGGCGCTCGTTGAGAGGTGTGTCCTTCTGGATGGACTCGGGTGCCGTGGC 1349

  scaffold637|s      47248 ACCTGGCTTACGAGGGATAGACCGGTTAGGGTTGCCCATACCGTCAAGGT 47297
                           i  i v   v       i  i v  v i vi     v  iv  v i  i 
  rnd-1_family-       1350 GCCCGTCTTCCGAGGGACAGGCAGGGTGGCATTGCCAATGACGGCGAGAT 1399

  scaffold637|s      47298 CCAGGCCATTGATGTGGCTGTGTAAGGTGGCAACTGTGGCGGGCGGGGCC 47347
                                  i i  vv v  i i i        v  i              v
  rnd-1_family-       1400 CCAGGCCGTCGAGTTCGCCGCGCAAGGTGGCCACCGTGGCGGGCGGGGCG 1449

  scaffold637|s      47348 A-GCTTCGGCTGGAGAGATCCGTGATCTCGAGGAGGCGTGAGGAGAGGGC 47396
                            -   v   v    v  i  v              v  i v   i    i
  rnd-1_family-       1450 ACGCTGCGGGTGGATAGGTCGGTGATCTCGAGGAGTCGCGCGGAAAGGGT 1499

  scaffold637|s      47397 ATCGATGGCAGGTTTTGCCTCGTCTTCTTCGTCGTTGCCGACGGGAGTGA 47446
                           i        v                 i     v i              
  rnd-1_family-       1500 GTCGATGGCCGGTTTTGCCTCGTCTTCCTCGTCTTCGCCGACGGGAGTGA 1549

  scaffold637|s      47447 GTTTGCAGCTCGAGGGTTGTCCCCAGGACTGCCCGGTGT-GAGGCAGGGG 47495
                            i                 v                v  -     iv   
  rnd-1_family-       1550 GCTTGCAGCTCGAGGGTTGACCCCAGGACTGCCCGGAGTGGAGGCGCGGG 1599

  scaffold637|s      47496 AGGATGAGGCGGTTCGCCACTTTGCCAACGCCTTCCGTGGTGCAACGGAT 47545
                                   v        v     ?    i   v  v i      i    i
  rnd-1_family-       1600 AGGATGAGCCGGTTCGCGACTTTNCCAATGCCGTCGGCGGTGCAGCGGAC 1649

  scaffold637|s      47546 GAGCTTGTCATAGTGGGCTTTGTTGTGGGCAAGGATGCAGCGTGCCCAGA 47595
                                i   iv  i    iv   i      i    v   v          
  rnd-1_family-       1650 GAGCTCGTCGAAGCGGGCCGTGTCGTGGGCGAGGAGGCATCGTGCCCAGA 1699

  scaffold637|s      47596 AGGCACCGCCCGTGACCGTGGTGTCGAGGATGTCCATGGTGGACTCGGTG 47645
                                   i   i                                     
  rnd-1_family-       1700 AGGCACCGTCCGCGACCGTGGTGTCGAGGATGTCCATGGTGGACTCGGTG 1749

  scaffold637|s      47646 ACTGTGCCTTTGGCGGTGTCGTTGATGCTGTAAGGGATAGGCAGGGAGAG 47695
                             i  i                   i  ii  i     i           
  rnd-1_family-       1750 ACCGTACCTTTGGCGGTGTCGTTGACGCCATAGGGGATGGGCAGGGAGAG 1799

  scaffold637|s      47696 -------------GCCTTGTATGAGACGCCTTCCTGGAGGTTGAGGGTGG 47732
                           -------------        v v i               i       v
  rnd-1_family-       1800 AGGGAGGTGGACCGCCTTGTAGGTGGCGCCTTCCTGGAGGTCGAGGGTGT 1849

  scaffold637|s      47733 TGGTACCCATGATGTCGGCTGCAGTGAATGCCGCGCTGGAGCGGTAGCAA 47782
                           vi      i          v  v     v  v v  i            i
  rnd-1_family-       1850 GAGTACCCGTGATGTCGGCGGCCGTGAAGGCGGGGCCGGAGCGGTAGCAG 1899

  scaffold637|s      47783 GCCGGGTTATCGGCGGAGGCGGTGTCCACGAGGCAGACATGCGTTCCGGC 47832
                                 vii                 v           i i   v     
  rnd-1_family-       1900 GCCGGGACGTCGGCGGAGGCGGTGTCGACGAGGCAGACGTACGTGCCGGC 1949

  scaffold637|s      47833 GACGTCGACAGGGGTGTACTCGGCCTTGAGATACCTGGGGTCAGTGCTGC 47882
                              v  v  v        i  v        iv          iv      
  rnd-1_family-       1950 GACTTCCACCGGGGTGTATTCTGCCTTGAGGAACCTGGGGTCGTTGCTGC 1999

  scaffold637|s      47883 CATGACCGATGAGGTACTCGAGTTCTATCCCGGTGTCGGGGTTGGTGAGT 47932
                           ii  i    i               v       i   v    i   v   
  rnd-1_family-       2000 TGTGGCCGACGAGGTACTCGAGTTCGATCCCGGCGTCTGGGTCGGTTAGT 2049

  scaffold637|s      47933 GTGCAGCGCTGTGGCTGGAAGATTGGGCGGATGTGCTTGTGGGGAGTGAT 47982
                                   i             ii        ii          v     
  rnd-1_family-       2050 GTGCAGCGTTGTGGCTGGAAGACCGGGCGGATACGCTTGTGGGGCGTGAT 2099

  scaffold637|s      47983 CACGTAGAACCCGGCGAACAGGTTGTTGTTTGCCAGTGCGAGGATGCGCT 48032
                                                         i     i             
  rnd-1_family-       2100 CACGTAGAACCCGGCGAACAGGTTGTTGTTCGCCAGCGCGAGGATGCGCT 2149

  scaffold637|s      48033 TGGCGGTGGAGAGCAACTTCTTGAAGCCGGAGTTGAGCGTGGCCGCATCA 48082
                               iv       vi          i i     i               i
  rnd-1_family-       2150 TGGCATTGGAGAGGGACTTCTTGAAACTGGAGTCGAGCGTGGCCGCATCG 2199

  scaffold637|s      48083 TCGCTGCCAGCCTTGTGAAGCGTGATGAGCATGTTAGGGGAAAGCACCCG 48132
                           v      ii i      i            iv vvv     i        
  rnd-1_family-       2200 GCGCTGCTGGTCTTGTGGAGCGTGATGAGCGAGGGTGGGGAGAGCACCCG 2249

  scaffold637|s      48133 AGTGGGTGTAGAGGTGAGACCGGAAGTGGTCGAGACTGAGGAGTGAGACA 48182
                                 i  i  i  v                 i                
  rnd-1_family-       2250 AGTGGGCGTGGAAGTCAGACCGGAAGTGGTCGAAACTGAGGAGTGAGACA 2299

  scaffold637|s      48183 GGGGAAACCTGTGTGAGATGTCGCGAGTGCGAGCAAGGGTCTGCCCGGGC 48232
                               --           i i              i   iv     vv   
  rnd-1_family-       2300 GGGG--ACCTGTGTGAGGTATCGCGAGTGCGAGCGAGGAGCTGCCGTGGC 2347

  scaffold637|s      48233 AGGAGAGGATGAACTGCCGGAGCAAGTTCGAGAGGGTCCCAGGACCTGGT 48282
                                v  i              iv           v        v    
  rnd-1_family-       2348 AGGAGCGGGTGAACTGCCGGAGCGCGTTCGAGAGGGACCCAGGACGTGGT 2397

  scaffold637|s      48283 AGGTTCCACGTCTGTGCGGGAAGGAACGAGAGCCGTCCAATGGGTAAAAC 48332
                                       i    i                 i       viii   
  rnd-1_family-       2398 AGGTTCCACGTCCGTGCAGGAAGGAACGAGAGCCGCCCAATGGTCGGAAC 2447

  scaffold637|s      48333 CACTGCATTGACGGATCGAACCC-TGGCGACCGTATACGTACCTTGGGCG 48381
                                     i            -         v                
  rnd-1_family-       2448 CACTGCATTGGCGGATCGAACCCATGGCGACCGGATACGTACCTTGGGCG 2497

  scaffold637|s      48382 CGAGAAATGATGGAGGACATAGTGAAGAAGAGGCCGGAGCATTCACGCAG 48431
                             i    v  i         i   i  i   i        i v i     
  rnd-1_family-       2498 CGGGAAAAGACGGAGGACATGGTGGAGGAGAAGCCGGAGCGTACGCGCAG 2547

  scaffold637|s      48432 GCAGAGGGAATCGGTGAAAACTTTTCCGAAGGGCGTTAGCCTAGAGGAGG 48481
                             i       v              i  i    v        i     i 
  rnd-1_family-       2548 GCGGAGGGAAACGGTGAAAACTTTTTCGGAGGGAGTTAGCCTGGAGGAAG 2597

  scaffold637|s      48482 CTAGCGTTTCGACTGGTTGAATCGGTCAAGCAGTCGAAGGAGAAGATTTG 48531
                                       i    i ii      i    i          i      
  rnd-1_family-       2598 CTAGCGTTTCGATTGGTCGGGTCGGTCGAGCAATCGAAGGAGAGGATTTG 2647

  scaffold637|s      48532 TGAGGACATGGATGTCGTTGCAATGATGTGCGTTGCAGAATTGGTGGGGT 48581
                                     ii    vvi            i   i ii -   i  v  
  rnd-1_family-       2648 TGAGGACATGAGTGTCCACGCAATGATGTGCATTGTAAGA-TGGCGGTGT 2696

  scaffold637|s      48582 GTGTGATGCTCCTGCGCATTTTGTCGTCTTACAGGCAAGTGCAAAGACGG 48631
                                i      i  v                         vi     i 
  rnd-1_family-       2697 GTGTGGTGCTCCCGCTCATTTTGTCGTCTTACAGGCAAGTGAGAAGACAG 2746

  scaffold637|s      48632 TCTGTACTAAGTAGGGTTATGTTGTACGTAAGGGTATGGAGGGCCTACGT 48681
                                   i      i v i                      v       
  rnd-1_family-       2747 TCTGTACTGAGTAGGATAACGTTGTACGTAAGGGTATGGAGGTCCTACGT 2796

Matrix = 20p45g.matrix
Kimura (with divCpGMod) = 13.23
Transitions / transversions = 1.59 (269/169)
Gap_init rate = 0.00 (8 / 2783), avg. gap size = 2.50 (20 / 8)


2237 11.51 2.11 0.30 scaffold637|size80449 48447 48777 (31721) C rnd-5_family-1745#Unknown (237) 7976 7640 m_b3005s001i6 169107

  scaffold637|s      48447 GAAAACTTTTCCGAAGGGCGTTAGCCTAGAGGAGGCTAGCGTTTCGACTG 48496
                                                            i             i  
C rnd-5_family-       7976 GAAAACTTTTCCGAAGGGCGTTAGCCTAGAGGAAGCTAGCGTTTCGATTG 7927

  scaffold637|s      48497 GTTGAATCGGTCAAGCAGTCGAAGGAGAAGATTTGTGAGGACATGGATGT 48546
                             i         i    i          i    ?         ? ii   
C rnd-5_family-       7926 GTCGAATCGGTCGAGCAATCGAAGGAGAGGATTNGTGAGGACANGAGTGT 7877

  scaffold637|s      48547 CGTTGCAATGATGTGCGTTGCAGAATTGGTGGGGTGTGTGATGCTCCTGC 48596
                            v?i   v?       i?    ii -   i  v       i      i  
C rnd-5_family-       7876 CCNCGCATNGATGTGCANTGCAAGA-TGGCGGTGTGTGTGGTGCTCCCGC 7828

  scaffold637|s      48597 GCATTTTGTCGTCTTACAGGCAAGTGCAAAGACGGTCTGTACTAAGTAGG 48646
                           ?                         ?i     i         i      
C rnd-5_family-       7827 NCATTTTGTCGTCTTACAGGCAAGTGNGAAGACAGTCTGTACTGAGTAGG 7778

  scaffold637|s      48647 GTTATGTTGTACGTAAGGGTATGGAGGGC-------CTACGTCCGTCTAG 48689
                           i v i     i    i        i  v -------              
C rnd-5_family-       7777 ATAACGTTGTGCGTAGGGGTATGGGGGCCCCACGTNCTACGTCCGTCTAG 7728

  scaffold637|s      48690 TGTCGTCCTTAGCTGGCTACAGATAGGGCAATGCGACGAGTATAAAACTA 48739
                              v                         i     i  v  i iv  ?  
C rnd-5_family-       7727 TGTAGTCCTTAGCTGGCTACAGATAGGGCGATGCGGCGCGTGTGCAANTA 7678

  scaffold637|s      48740 GGCAGCTGCCTTAACAGCTGGCCTGAGTCTATCATGGA 48777
                                       ii?        i          ?   
C rnd-5_family-       7677 GGCAGCTGCCTTGGNAGCTGGCCCGAGTCTATCANGGA 7640

Matrix = 20p45g.matrix
Kimura (with divCpGMod) = 10.45
Transitions / transversions = 3.75 (30/8)
Gap_init rate = 0.01 (2 / 330), avg. gap size = 4.00 (8 / 2)


723 18.09 20.74 0.00 scaffold637|size80449 48777 48964 (31534) C rnd-5_family-294#Unknown (2730) 1953 1727 m_b3005s001i7 169108

  scaffold637|s      48777 AATGTCTTAAC--------CACATAGATCTATGGGATGAGGGACATTTGA 48818
                             v        -------- i  i i   i     i  ?  ivv   i  
C rnd-5_family-       1953 AAAGTCTTAACGAATTGTGCGCACAAATCCATGGGGTGNGGACGATTCGA 1904

  scaffold637|s      48819 AGCATGTTTGCCATCAGAGATCTGCTTGCTGAGTGTAATGAGGGCAGACA 48868
                               v    v  i  ?  v  i  i     v     ??    i       
C rnd-5_family-       1903 AGCAAGTTTCCCGTCNGATATTTGTTTGCTCAGTGTNNTGAGAGCAGACA 1854

  scaffold637|s      48869 TAACAT-------------------------------AGTGTAGTAGAGT 48887
                            i    -------------------------------?          v 
C rnd-5_family-       1853 TGACATCATCTGTAGGNACTTCTTGTGGTGGAGAGGTNGTGTAGTAGACT 1804

  scaffold637|s      48888 TCCACAGTTGAACACTTATGGATGGCATGACACTTGACAGATCCATTGAG 48937
                             i i            v  v v   i     ?  ?   ?v         
C rnd-5_family-       1803 TCTATAGTTGAACACTTTTGCAAGGCGTGACANTTNACANTTCCATTGAG 1754

  scaffold637|s      48938 CATATTGTCCAGTTCAACAAGGAAAGT 48964
                           iii  i         i ?v     v  
C rnd-5_family-       1753 TGCATCGTCCAGTTCGANTAGGAATGT 1727

Matrix = 20p45g.matrix
Kimura (with divCpGMod) = 18.06
Transitions / transversions = 1.43 (20/14)
Gap_init rate = 0.01 (2 / 187), avg. gap size = 19.50 (39 / 2)


3701 11.40 3.12 0.18 scaffold637|size80449 51456 52000 (28498) C genome_7_7989#DNA (0) 577 17 m_b3005s001i8 169109

  scaffold637|s      51456 GCAAGACAGGCAACTTTCTACTTTGGTGATAAGTATTGTCAGATGGAGTT 51505
                                             v       ii        i i          i
C genome_7_7989        577 GCAAGACAGGCAACTTTCGACTTTGGCAATAAGTATCGCCAGATGGAGTC 528

  scaffold637|s      51506 GTCAAATGTCATCAAGAAAATTTTGAGTGTCGTCACCAGGTTGTCACGTA 51555
                               i     i            i                       v  
C genome_7_7989        527 GTCAGATGTCGTCAAGAAAATTTCGAGTGTCGTCACCAGGTTGTCACTTA 478

  scaffold637|s      51556 AGGTGTTGAAGGTAGTCACCCAATGTCGTCCTGGTCATCGTGATTATATT 51605
                             vi  ii v                     v    i   v i ii    
C genome_7_7989        477 AGTCGTCAACGGTAGTCACCCAATGTCGTCCGGGTCGTCGGGGTCGTATT 428

  scaffold637|s      51606 TCAGTCGTAACTTGAGTCGTCAGGTGTAGTCAAGTACTGTTCGTCACTTA 51655
                            ii     v                     i      i            
C genome_7_7989        427 TTGGTCGTCACTTGAGTCGTCAGGTGTAGTTAAGTACCGTTCGTCACTTA 378

  scaffold637|s      51656 AATTTGCCGTCGTTACTTTAGGTGGTCAGTTGTGTTTGTCGTCACCTTGT 51705
                                   i    i            i                       
C genome_7_7989        377 AATTTGCCATCGTCACTTTAGGTGGTTAGTTGTGTTTGTCGTCACCTTGT 328

  scaffold637|s      51706 TGTCGTTGTCATCACATGGTCATAATCAGTCATGTGTGCAA-GTCGTCAA 51754
                               v    ii    v                         -        
C genome_7_7989        327 TGTCCTTGTTGTCACTTGGTCATAATCAGTCATGTGTGCAAGGTCGTCAA 278

  scaffold637|s      51755 TGTTGTCACGTGGATTGTCCGTGGCGTCATAATGGGTAGTCACGAGGTAG 51804
                              i         i i   i   i                   i      
C genome_7_7989        277 TGTCGTCACGTGGGTCGTCTGTGACGTCATAATGGGTAGTCACAAGGTAG 228

  scaffold637|s      51805 TAATGGTCGTAACTGGGAGCTCCA----GT----------GGTCTTCAGA 51840
                                        v   iv vi  ----  ----------i   v     
C genome_7_7989        227 TAATGGTCGTAACGGGGGTCGTCAAAATGTCTTCACCTTAAGTCATCAGA 178

  scaffold637|s      51841 GT-ATCAAAATGTCTTCACCAGTGGTCTGCAGGGTCATCAAAATGTCTTC 51889
                             -                         v                  v  
C genome_7_7989        177 GTCATCAAAATGTCTTCACCAGTGGTCTTCAGGGTCATCAAAATGTCATC 128

  scaffold637|s      51890 ACAAGCAGTTGTAAGGGTCAGTCCGATGGTGGTGAAATGAAGTCACATGA 51939
                             v      i  v      -          v      v v          
C genome_7_7989        127 ACCAGCAGTCGTCAGGGTC-GTCCGATGGTCGTGAAAGGTAGTCACATGA 79

  scaffold637|s      51940 CT-GAAAAATGATGCAGTCGTCAATTGTTATCAGTTTGGCTCACCAGAAA 51988
                             -i       vi          v                          
C genome_7_7989         78 CTCAAAAAATGCCGCAGTCGTCACTTGTTATCAGTTTGGCTCACCAGAAA 29

  scaffold637|s      51989 CTCCCCTATGGC 52000
                             i  vii    
C genome_7_7989         28 CTTCCACGTGGC 17

Matrix = 20p45g.matrix
Kimura (with divCpGMod) = 9.86
Transitions / transversions = 1.70 (39/23)
Gap_init rate = 0.01 (6 / 544), avg. gap size = 3.00 (18 / 6)


5234 5.43 3.01 1.89 scaffold637|size80449 53273 54004 (26494) C rnd-1_family-166#Unknown (0) 1374 635 m_b3005s001i9 169110

  scaffold637|s      53273 TGATATATACCGGACAATATCATAAAATGTTTT-ATGATGGATTT-CCCT 53320
                                  ii                  ?     -           -  i 
C rnd-1_family-       1374 TGATATACGCCGGACAATATCATAAAANGTTTTTATGATGGATTTACCTT 1325

  scaffold637|s      53321 TGTTATGGTTCGTGTGAACATATATATTTATCATATTACATTGTTATTGC 53370
                            i       ?  i       i      ? ?  i i ?    i     i  
C rnd-1_family-       1324 TATTATGGTNCGCGTGAACACATATATNTNTCGTGTNACATCGTTATCGC 1275

  scaffold637|s      53371 GAACAAGGTCTAACTTTGCTCATAATAA-AACTGTTTAAAGATAGCATAC 53419
                              v            i    i     ?-? i ?   ?        i   
C rnd-1_family-       1274 GAAGAAGGTCTAACTTCGCTCGTAATANTNATTNTTTNAAGATAGCGTAC 1225

  scaffold637|s      53420 CTTTTTT----GTTGATTTCC--TCCACAA---GTTACTTAGACAAGGTT 53460
                               i  ----          --   ?   ---      ii        i
C rnd-1_family-       1224 CTTTCTTTTTCGTTGATTTCCCCTCCNCAAATCGTTACTCGGACAAGGTC 1175

  scaffold637|s      53461 TAGCAAAACTAGTAGTATTTATCTCAAAAAATACATGTCCAAAAC-TAAC 53509
                                      v     iv  v                      v-    
C rnd-1_family-       1174 TAGCAAAACTACTAGTACGTAGCTCAAAAAATACATGTCCAAAAAATAAC 1125

  scaffold637|s      53510 CTTAATGCTATTTCTGTATTATTT--CTGAGACTGCCCCCTACTACCCAT 53557
                              i                    --         i    ----------
C rnd-1_family-       1124 CTTGATGCTATTTCTGTATTATTTTTCTGAGACTGTCCCC---------- 1085

  scaffold637|s      53558 CCTATGACCAGTCCCATGCACATGAAACACACAAGCAAAAA-TACTCTAC 53606
                           -   ---                 i                -        
C rnd-1_family-       1084 -CTA---CCAGTCCCATGCACATGGAACACACAAGCAAAAAATACTCTAC 1039

  scaffold637|s      53607 ACCACCAAATGCATCCTCAAATAATTCTGCAGCAACTTCCC-TCCCTCAG 53655
                                                    ?               -        
C rnd-1_family-       1038 ACCACCAAATGCATCCTCAAATAATNCTGCAGCAACTTCCCCTCCCTCAG 989

  scaffold637|s      53656 CCCACCTTGCAATCATCTTCCAAGGTACCGTATTCTGAAATTATTGCTCT 53705
                                       i                v                    
C rnd-1_family-        988 CCCACCTTGCAACCATCTTCCAAGGTACCTTATTCTGAAATTATTGCTCT 939

  scaffold637|s      53706 CTCACTGCAAATCATATTCCTCTTTTTTCTATTAAGATGGCATTAGCTTG 53755
                              i     v                             i          
C rnd-1_family-        938 CTCGCTGCATATCATATTCCTCTTTTTTCTATTAAGATGACATTAGCTTG 889

  scaffold637|s      53756 TGTTGATTTCAAACACAAGTAAATATTACATAACCACTATGAAGAAAATA 53805
                                                          v                  
C rnd-1_family-        888 TGTTGATTTCAAACACAAGTAAATATTACATTACCACTATGAAGAAAATA 839

  scaffold637|s      53806 ATAGTTATCAATTACATGGCAGGTTCATATGTGATTTCTTAGTTACTATA 53855
                                 i           i                               
C rnd-1_family-        838 ATAGTTGTCAATTACATGACAGGTTCATATGTGATTTCTTAGTTACTATA 789

  scaffold637|s      53856 TAGATGCTCTTCATGTGAAGGCAGTGCAAACAAGCCCCTG-AAAAGCCGA 53904
                                                 i                 -         
C rnd-1_family-        788 TAGATGCTCTTCATGTGAAGGCGGTGCAAACAAGCCCCTGAAAAAGCCGA 739

  scaffold637|s      53905 CATCCACATTCACCACTTTTAATTCTCTACAATACACACCATAATCCTGA 53954
                                              i               i        i     
C rnd-1_family-        738 CATCCACATTCACCACTTTCAATTCTCTACAATACGCACCATAACCCTGA 689

  scaffold637|s      53955 TTGTA----TGGGGTGTCAGATAAAGCTATATGGTCTTGATCATCTGACA 54000
                                ----                                         
C rnd-1_family-        688 TTGTATGGTTGGGGTGTCAGATAAAGCTATATGGTCTTGATCATCTGACA 639

  scaffold637|s      54001 ATTA 54004
                               
C rnd-1_family-        638 ATTA 635

Matrix = 20p45g.matrix
Kimura (with divCpGMod) = 3.95
Transitions / transversions = 3.88 (31/8)
Gap_init rate = 0.04 (26 / 731), avg. gap size = 1.38 (36 / 26)

1343 8.02 3.21 0.00 scaffold637|size80449 53847 54033 (26465) C rnd-1_family-223#Unknown (0) 869 677 m_b3005s001i10 169110

  scaffold637|s      53847 GTTACTATATAGATGCTCTTCATGTGAAGGCAGTGCAAACAAGCCCCTGA 53896
                              v                  ?      i i                  
C rnd-1_family-        869 GTTTCTATATAGATGCTCTTCANGTGAAGACGGTGCAAACAAGCCCCTGA 820

  scaffold637|s      53897 AAA-GCCGACATCCACATTCACCACTTTTAATTCTCTACAATACACACCA 53945
                              -                        i      v              
C rnd-1_family-        819 AAAAGCCGACATCCACATTCACCACTTTCAATTCTATACAATACACACCA 770

  scaffold637|s      53946 TAATCCTGATTGTA----TGGGGTGTCAGATAAAGCTATATGG-TCTTGA 53990
                             ii     i    ----             v    i      -      
C rnd-1_family-        769 TAGCCCTGACTGTATNGTTGGGGTGTCAGATCAAGCCATATGGTTCTTGA 720

  scaffold637|s      53991 TCATCTGACAATTACAATTCCCTCCAAGTTCCAAGCATATGTT 54033
                                       i ?     v             v    ii  
C rnd-1_family-        719 TCATCTGACAATCANAATTCACTCCAAGTTCCAATCATACATT 677

Matrix = 20p45g.matrix
Kimura (with divCpGMod) = 8.09
Transitions / transversions = 2.00 (10/5)
Gap_init rate = 0.02 (3 / 186), avg. gap size = 2.00 (6 / 3)


351 13.12 11.39 3.53 scaffold637|size80449 54035 54113 (26385) C genome_7_1761#DNA (2) 652 568 m_b3005s001i11 169111

  scaffold637|s      54035 TTATTAGAGGTTTGTAGACCCTCCATCTATAAACCCCACCTCA------A 54078
                              v   vv            i  i      i           ------ 
C genome_7_1761        652 TTAGTAGCCGTTTGTAGACCCCCCGTCTATAGACCCCACCTCACAGTCTA 603

  scaffold637|s      54079 TAGA-CTCCCGGCTAAAAAT--TTAAATGGCGGAAAAT 54113
                               - i   vv        --  ---      i    
C genome_7_1761        602 TAGACCCCCCCTCTAAAAATGATT---TGGCGGGAAAT 568

Matrix = 20p45g.matrix
Kimura (with divCpGMod) = 13.07
Transitions / transversions = 1.00 (5/5)
Gap_init rate = 0.08 (6 / 78), avg. gap size = 2.00 (12 / 6)

2440 10.45 4.70 11.85 scaffold637|size80449 54044 54575 (25923) C genome_12_13052#DNA (2) 498 1 m_b3005s001i12 169111

  scaffold637|s      54044 GTTTGTAGACCCTCCATCTATAAACCCCACCTCA------ATAGACTCCC 54087
                                       -         i           ------      i   
C genome_12_130        498 GTTTGTAGACCC-CCATCTATAGACCCCACCTCACAGTCTATAGACCCCC 450

  scaffold637|s      54088 -GGCTAAAAATTTAAATGGCGG-AAAATTAGATCAT-AAAAATACTTGTG 54134
                           -iv        v-         -         iv  -             
C genome_12_130        449 CATCTAAAAATG-AAATGGCGGGAAAATTAGACGATCAAAAATACTTGTG 401

  scaffold637|s      54135 ATAGTGATAGCTTTTTAACATCATCAATTTATATTTTAAAAATGACATAG 54184
                            i  i-----      v     i        v    v      i v    
C genome_12_130        400 ACAGC-----CTTTTTTACATCGTCAATTTAGATTTAAAAAATAAAATAG 356

  scaffold637|s      54185 ATATTTACATTACTACAAAAGTCACACAAGTCATGAATGAGCATAGGTAA 54234
                            i                           v       v    v  i  i 
C genome_12_130        355 ACATTTACATTACTACAAAAGTCACACAACTCATGAAGGAGCTTAAGTGA 306

  scaffold637|s      54235 TATTGTTATTGTGTACATGATTCACACCTTTTCTAACTAATCTCA--TGA 54282
                               v     v   i                           v  --   
C genome_12_130        305 TATTTTTATTTTGTGCATGATTCACACCTTTTCTAACTAATCACATGTGA 256

  scaffold637|s      54283 -TATGGCAAGTCTAGAGGTA-TTTAGAGAAGAGTCTATCAG---TC---T 54324
                           -                   -    i            -  ---  --- 
C genome_12_130        255 TTATGGCAAGTCTAGAGGTATTTTAAAGAAGAGTCTAT-AGACTTCCCGT 207

  scaffold637|s      54325 ATAGACCCTTAACCACAGTCTATAGA-ACCCCATGACAGTCTTTGGATGT 54373
                            ii  vi v i -- i          -v      i   ------------
C genome_12_130        206 ACGGAGTCATGA--ATAGTCTATAGACCCCCCATAACA------------ 171

  scaffold637|s      54374 CATGGGGGTCTATAGA---CCCTCTGTAACAGTCTATAGACCCTCCTCCC 54420
                           -------         ---   i ii i               i  ----
C genome_12_130        170 -------GTCTATAGACCCCCCCCCATGACAGTCTATAGACCCCCC---- 132

  scaffold637|s      54421 ATGAAAGTCTATAGACCCCCAATGACAGTCTATA-ACCTCCCTCCCCAAT 54469
                               v               v             -    -----------
C genome_12_130        131 ATGACAGTCTATAGACCCCCCATGACAGTCTATAGACCT----------- 93

  scaffold637|s      54470 GTCAGTCAGATAACCAGGGGGTCTACAAATGG-TTTTTGTAAAATGCAGT 54518
                           ---------------i                -            i    
C genome_12_130         92 ---------------GGGGGGTCTACAAATGGTTTTTTGTAAAATACAGT 58

  scaffold637|s      54519 AGAGTCTATTGACTTTAAGGGGATCTACAGACTGTGAGGTGGGGTCTATA 54568
                                    v            i    i                      
C genome_12_130         57 AGAGTCTATAGACTTTAAGGGGGTCTATAGACTGTGAGGTGGGGTCTATA 8

  scaffold637|s      54569 GACAGGG 54575
                             ii   
C genome_12_130          7 GATGGGG 1

Matrix = 20p45g.matrix
Kimura (with divCpGMod) = 10.53
Transitions / transversions = 1.58 (30/19)
Gap_init rate = 0.14 (72 / 531), avg. gap size = 1.17 (84 / 72)


406 19.56 4.38 6.72 scaffold637|size80449 54486 54622 (25876) C rnd-1_family-887#Unknown (56) 281 148 m_b3005s001i13 169112

  scaffold637|s      54486 GGGGGTCTACAAATGGTTTTTGTAAAATGCAGTAGAGTCTATTGACTTTA 54535
                            i         v   -       ii         v     -       -i
C rnd-1_family-        281 GAGGGTCTACACATG-TTTTTGTGGAATGCAGTACAGTCT-TTGACTT-G 235

  scaffold637|s      54536 AGGGGATCTACAGACTGTG-----AGGTGGGGTCTATAGACAGGGGGTCT 54580
                            vi    v -  i--    -----     vv    v -v iv        
C rnd-1_family-        234 ACAGGATGT-CAA--TGTGCAAGAAGGTGCCGTCTTT-TATTGGGGGTCT 189

  scaffold637|s      54581 ACAAACGGCTACTAATACATACATTTGCAATCA-AAAAATCTG 54622
                             i  i     i   i i      i  ii--  -     i   
C rnd-1_family-        188 ACGAATGGCTATTAACATATACATCTGTG--CATAAAAACCTG 148

Matrix = 20p45g.matrix
Kimura (with divCpGMod) = 22.07
Transitions / transversions = 1.78 (16/9)
Gap_init rate = 0.08 (11 / 136), avg. gap size = 1.36 (15 / 11)


502 6.56 0.00 0.00 scaffold637|size80449 54537 54597 (25901) genome_7_1761#DNA 594 654 (0) m_b3005s001i14 169113

  scaffold637|s      54537 GGGGATCTACAGACTGTGAGGTGGGGTCTATAGACAGGGGGTCTACAAAC 54586
                               i    i                         i              
  genome_7_1761        594 GGGGGTCTATAGACTGTGAGGTGGGGTCTATAGACGGGGGGTCTACAAAC 643

  scaffold637|s      54587 GGCTACTAATA 54597
                                    i 
  genome_7_1761        644 GGCTACTAACA 654

Matrix = 20p45g.matrix
Kimura (with divCpGMod) = 5.36
Transitions / transversions = 1.00 (4/0)
Gap_init rate = 0.00 (0 / 60), avg. gap size = 0.0 (0 / 0)


2261 2.97 0.00 0.37 scaffold637|size80449 54595 54864 (25634) C rnd-1_family-193#Unknown (628) 941 673 m_b3005s001i15 169114

  scaffold637|s      54595 ATACATACATTTGCAATCAAAAAATCTGAGTTACCTCCAGGGATTACAAA 54644
                                      i               i                      
C rnd-1_family-        941 ATACATACATTCGCAATCAAAAAATCTAAGTTACCTCCAGGGATTACAAA 892

  scaffold637|s      54645 ATATAAACCCATTTTACTCCAATTTTTGTATGAACTACACCTCTGTAGAT 54694
                                            v                  i             
C rnd-1_family-        891 ATATAAACCCATTTTACACCAATTTTTGTATGAACTGCACCTCTGTAGAT 842

  scaffold637|s      54695 GATATTTTATTTCATTGCTTAAACTGATCACTATGATAAGCTTCAGCCTA 54744
                                                                             
C rnd-1_family-        841 GATATTTTATTTCATTGCTTAAACTGATCACTATGATAAGCTTCAGCCTA 792

  scaffold637|s      54745 CAAGTTTGATGCCAGTGGACACCAATTTTTGTTCATGATTTGAAAAAGTT 54794
                                                  v                          
C rnd-1_family-        791 CAAGTTTGATGCCAGTGGACACCCATTTTTGTTCATGATTTGAAAAAGTT 742

  scaffold637|s      54795 GTAGTCGCCATTGTGTAAGTGTATGATCATGAATGAATCGTTAATATCAC 54844
                                                              -     i        
C rnd-1_family-        741 GTAGTCGCCATTGTGTAAGTGTATGATCATGAATG-ATCGTCAATATCAC 693

  scaffold637|s      54845 TGTAGGGACCTTGTTTTCTG 54864
                               v  v            
C rnd-1_family-        692 TGTATGGCCCTTGTTTTCTG 673

Matrix = 20p45g.matrix
Kimura (with divCpGMod) = 2.69
Transitions / transversions = 1.00 (4/4)
Gap_init rate = 0.00 (1 / 269), avg. gap size = 1.00 (1 / 1)


406 19.56 4.38 6.72 scaffold637|size80449 54486 54622 (25876) C rnd-1_family-887#Unknown (56) 281 148 m_b3005s001i13 169112

  scaffold637|s      54486 GGGGGTCTACAAATGGTTTTTGTAAAATGCAGTAGAGTCTATTGACTTTA 54535
                            i         v   -       ii         v     -       -i
C rnd-1_family-        281 GAGGGTCTACACATG-TTTTTGTGGAATGCAGTACAGTCT-TTGACTT-G 235

  scaffold637|s      54536 AGGGGATCTACAGACTGTG-----AGGTGGGGTCTATAGACAGGGGGTCT 54580
                            vi    v -  i--    -----     vv    v -v iv        
C rnd-1_family-        234 ACAGGATGT-CAA--TGTGCAAGAAGGTGCCGTCTTT-TATTGGGGGTCT 189

  scaffold637|s      54581 ACAAACGGCTACTAATACATACATTTGCAATCA-AAAAATCTG 54622
                             i  i     i   i i      i  ii--  -     i   
C rnd-1_family-        188 ACGAATGGCTATTAACATATACATCTGTG--CATAAAAACCTG 148

Matrix = 20p45g.matrix
Kimura (with divCpGMod) = 22.07
Transitions / transversions = 1.78 (16/9)
Gap_init rate = 0.08 (11 / 136), avg. gap size = 1.36 (15 / 11)


4484 6.45 5.95 0.45 scaffold637|size80449 54858 55496 (25002) rnd-1_family-140#Unknown 604 1277 (0) m_b3005s001i16 169115

  scaffold637|s      54858 TTTTCTGTCTTAATGGACTTATTGTAGAACTCATCTTTGTGTTATGTTGG 54907
                             i       v  v      --          i                 
  rnd-1_family-        604 TTCTCTGTCTAAAAGGACTT--TGTAGAACTCGTCTTTGTGTTATGTTGG 651

  scaffold637|s      54908 TGGTTTT-GTGTTCAATCCTTTAATCTCATCTATGTTTCAGCCTCTATGT 54956
                                  -    i                      i              
  rnd-1_family-        652 TGGTTTTTGTGTCCAATCCTTTAATCTCATCTATGCTTCAGCCTCTATGT 701

  scaffold637|s      54957 CTGCTGCCTGTGGCCACATATATACAACAAAAATATCTTTCTTGCAGTCG 55006
                                                 i  i                  i     
  rnd-1_family-        702 CTGCTGCCTGTGGCCACATATACACGACAAAAATATCTTTCTTGTAGTCG 751

  scaffold637|s      55007 CCATTGTGTAGAAGTATGTCATAGTGA--CAACAATCTCTGCATCTATAA 55054
                                                      --                i    
  rnd-1_family-        752 CCATTGTGTAGAAGTATGTCATAGTGAGGCAACAATCTCTGCATCCATAA 801

  scaffold637|s      55055 GAACTGC-AAAAACCTTTGTGTTGTGTAGATGGGGCTGGTGGTCTGG--T 55101
                                  -                        i          v ? -- 
  rnd-1_family-        802 GAACTGCAAAAAACCTTTGTGTTGTGTAGATGAGGCTGGTGGTATNGTAT 851

  scaffold637|s      55102 ATTAGTTAGATGGGAACTATGATGTGCATTGAACTGTGGCATCATACCAT 55151
                                                                             
  rnd-1_family-        852 ATTAGTTAGATGGGAACTATGATGTGCATTGAACTGTGGCATCATACCAT 901

  scaffold637|s      55152 TGCTGATTGCCAAAACACTAGATACTGTAAAAT-TACATC-AAAAGAGAA 55199
                             i    v                         -      -         
  rnd-1_family-        902 TGTTGATGGCCAAAACACTAGATACTGTAAAATGTACATCAAAAAGAGAA 951

  scaffold637|s      55200 AATAAAGTTTGACAGTCCTGGCTTGTTGGATTCATTATATTATGTTCTAT 55249
                             i      v         v               ?        i     
  rnd-1_family-        952 AACAAAGTTGGACAGTCCTTGCTTGTTGGATTCATNATATTATGCTCTAT 1001

  scaffold637|s      55250 GGTA-TTTATGAGACATACGTAATGTATTGTACAATGGCAGCATGCGGTA 55298
                               -    i            v     i    v    i v  i      
  rnd-1_family-       1002 GGTATTTTACGAGACATACGTATTGTATCGTACTATGGTATCACGCGGTA 1051

  scaffold637|s      55299 -----------ACTTTTACATGTATTGTAT------------CGTATTAC 55325
                           -----------                  i------------        
  rnd-1_family-       1052 TTATGATAGTTACTTTTACATGTATTGTACGGTACCGTATTACGTATTAC 1101

  scaffold637|s      55326 CATAGCAGAAATATCATAAAACATTTTTATGATATTGACATCATC-TTTT 55374
                           v                                      i     -    
  rnd-1_family-       1102 GATAGCAGAAATATCATAAAACATTTTTATGATATTGACGTCATCTTTTT 1151

  scaffold637|s      55375 CAAAAGTGCAAAATAACCACGCTTTTGTCACAGT---CATCGAAATTTGG 55421
                            i v                         i   i---  -       i  
  rnd-1_family-       1152 CGACAGTGCAAAATAACCACGCTTTTGTCGCAGCGCGCA-CGAAATTCGG 1200

  scaffold637|s      55422 ATTCGCCAATATCAT-AAAAGTCTTTATGATGACCATGCTAAAATGATGG 55470
                                          -      i            ii        v i  
  rnd-1_family-       1201 ATTCGCCAATATCATAAAAAGTTTTTATGATGACCGCGCTAAAATTACGG 1250

  scaffold637|s      55471 GA-TTTTCATAATGTTGAAGGCTGTTG 55496
                             -    i  i  i             
  rnd-1_family-       1251 GANTTTTTATGATATTGAAGGCTGTTG 1277

Matrix = 20p45g.matrix
Kimura (with divCpGMod) = 4.63
Transitions / transversions = 2.42 (29/12)
Gap_init rate = 0.03 (16 / 638), avg. gap size = 2.56 (41 / 16)


26 9.71 0.00 0.00 scaffold637|size80449 56093 56136 (24362) (CATGTCAGTT)n#Simple_repeat 1 44 (0) c_b3005s251i0 169116

  scaffold637|s      56093 CATGTCAGTTAATGTCTGTTTGTGTCAGTTCATGTCAGTTCATG 56136
                                     v     v   ii                      
  (CATGTCAGTT)n          1 CATGTCAGTTCATGTCAGTTCATGTCAGTTCATGTCAGTTCATG 44

Matrix = Unknown
Transitions / transversions = 1.00 (2/2)
Gap_init rate = 0.00 (0 / 43), avg. gap size = 0.0 (0 / 0)


16 8.60 4.88 4.88 scaffold637|size80449 56198 56238 (24260) (TGTGTT)n#Simple_repeat 1 41 (0) m_b3005s252i0 169117

  scaffold637|s      56198 TGTATTTGTG-TTG-GTTTGTGTTTGTTCTTGTCAGTTTGTGT 56238
                              i      -   -            vi    --        
  (TGTGTT)n#Sim          1 TGTGTTTGTGTTTGTGTTTGTGTTTGTGTTTGT--GTTTGTGT 41

Matrix = Unknown
Transitions / transversions = 2.00 (2/1)
Gap_init rate = 0.10 (4 / 40), avg. gap size = 1.00 (4 / 4)


1337 22.52 7.13 5.06 scaffold637|size80449 56490 56896 (23602) rnd-1_family-309#Unknown 1 415 (1156) m_b3005s001i17 169118

  scaffold637|s      56490 TATAGAAAATGTCCATTTTGGTCAAAAAGGGCCATGTCTTAGTAAATTTA 56539
                                     iv  i      vv          i v              
  rnd-1_family-          1 TATAGAAAATAGCCGTTTTGGAAAAAAAGGGCCGTTTCTTAGTAAATTTA 50

  scaffold637|s      56540 ACTCGCACCCTTTTTGACCAGCCT------------AGCCCTTTTTGACC 56577
                              v  i        v   iv   ------------v         v   
  rnd-1_family-         51 ACTAGCGCCCTTTTTTACCGCCCTTTTTTACCAGGCCGCCCTTTTTTACC 100

  scaffold637|s      56578 AACAGATACTTTTATGTATCACGTTAAGATAGATTGCATCGTACAATGTT 56627
                              i          ii    i   i   i  viiiii ii  v       
  rnd-1_family-        101 AACGGATACTTTTACATATCGCGTCAAGGTATGCCATACTGTTCAATGTT 150

  scaffold637|s      56628 AGAGTACCTTATTTTACGTC------ATACTTTTTTCGATATAGTCAAAA 56671
                            v        -   i     ------    v v -----i  i  v    
  rnd-1_family-        151 ACAGTACCTT-TTTCACGTCATTGAGATACATGT-----CATGGTAAAAA 194

  scaffold637|s      56672 AGGGCACCACGTC-----CA---ACATCACGTTATAGACATGAAAACGGA 56713
                                i    i  -----  ---         i  vv i- v    vi  
  rnd-1_family-        195 AGGGCGCCACATCGTAATCACGTACATCACGTCATCCAT-TCAAAAAAGA 243

  scaffold637|s      56714 GCAACAGATGGCCTCCA---TTTCAATGTACATAATCACATAAATAACAC 56760
                           i           ii  i---      ii     v       v        
  rnd-1_family-        244 ACAACAGATGGCTCCCGTTTTTTCAACATACATTATCACATTAATAACAC 293

  scaffold637|s      56761 CCAAAATCACTTAATTTTCATACATAAAATTACATCTCCATTCCACGTGG 56810
                           ivv   i  i v        i   i  v vi     ------------- 
  rnd-1_family-        294 TGTAAACCATTGAATTTTCACACACAACAACACATC-------------G 330

  scaffold637|s      56811 CAGCACATCCATTTAGACAAGCCCCACCGCACGTCCACAACCACTTTCAA 56860
                                 i                  - vv   i    iv    i   i  
  rnd-1_family-        331 CAGCACGTCCATTTAGACAAGCCCC-CATCACATCCATCACCATTTTTAA 379

  scaffold637|s      56861 TCAGGAAGTGGACTGCACGTCCAACATCCATTTTTT 56896
                           iv vv  v  v  ii v     vv v     i ii 
  rnd-1_family-        380 CAATTAATTGCACCACTCGTCCCTCCTCCATCTCCT 415

Matrix = 20p45g.matrix
Kimura (with divCpGMod) = 24.06
Transitions / transversions = 1.29 (49/38)
Gap_init rate = 0.06 (26 / 406), avg. gap size = 1.92 (50 / 26)


801 9.65 3.40 1.33 scaffold637|size80449 56773 56919 (23579) C rnd-1_family-946#Unknown (150) 303 154 m_b3005s001i18 169119

  scaffold637|s      56773 AATTTT--CATACATAAAATTACATCTCCATTCCACGTGGCAGCACATCC 56820
                                 --   iv         ?  ?  v      ?     v        
C rnd-1_family-        303 AATTTTATCATGAATAAAATTANATNTCGATTCCANGTGGCTGCACATCC 254

  scaffold637|s      56821 ATTTAGACAAGCCCCACCGCACGTCCACAACCAC-TTTCAATCAGGAAGT 56869
                               v         v    -- ?    ? i?   -               
C rnd-1_family-        253 ATTTTGACAAGCCCAACCG--CNTCCANAGNCACTTTTCAATCAGGAAGT 206

  scaffold637|s      56870 GGACT--GCACGTCCAACATCCATTTTTTCCATGCAATTAGACAAACCAA 56917
                              i --  i  ii       ?  ? v v       ?  i          
C rnd-1_family-        205 GGATTTGGCGCGCTCAACATCNATNTGTACCATGCANTTGGACAAACCAA 156

  scaffold637|s      56918 GA 56919
```
