## Supplementary material for "Improved Reference Genome for *Cyclotella Cryptica* CCMP332, a Model for Cell Wall Morphogenesis, Salinity Adaptation, and Lipid Production in Diatoms (Bacillariophyta)": cryptica_pilon5.fasta.align (part 630 of 753)

```
                             
C rnd-1_family-        155 GA 154

Matrix = 20p45g.matrix
Kimura (with divCpGMod) = 10.33
Transitions / transversions = 1.00 (7/7)
Gap_init rate = 0.03 (5 / 146), avg. gap size = 1.40 (7 / 5)


427 30.95 0.00 0.00 scaffold637|size80449 57273 57398 (23100) C genome_5_21030#DNA (1245) 393 268 m_b3005s001i19 169120

  scaffold637|s      57273 CGGAGGACAACGAGGGGGGAAAGCTCTCCACGAGGAGTTCCTTCCCAAGC 57322
                              i   vii              v     v     i        vv v 
C genome_5_2103        393 CGGGGGAGGGCGAGGGGGGAAAGCACTCCAAGAGGAATTCCTTCCATACC 344

  scaffold637|s      57323 TACAACATTGTCCACCCCGTTCTCTAGCTCATCAGCTCAACGACCCCGCC 57372
                              i  iiiv  iv   vi i     i   ii  vi  i    ivvvv  
C genome_5_2103        343 TACGACGCCCTCTCCCCGATCCTCTAACTCGCCACTTCGACGATGGGTCC 294

  scaffold637|s      57373 TTTTCACCGTTATGATTGCGGAGATC 57398
                           iv   i   iv  v  i  i      
C genome_5_2103        293 CATTCGCCGCAATCATCGCAGAGATC 268

Matrix = 20p45g.matrix
Kimura (with divCpGMod) = 33.27
Transitions / transversions = 1.29 (22/17)
Gap_init rate = 0.00 (0 / 125), avg. gap size = 0.0 (0 / 0)


1106 6.01 0.00 4.00 scaffold637|size80449 57410 57565 (22933) rnd-1_family-333#Unknown 1 150 (425) m_b3005s001i20 169121

  scaffold637|s      57410 CCTCGGTCCAGCTAACACCAACAAATACATGAAATAGCATATTTTGACTC 57459
                             i      i?    ?          i           ?           
  rnd-1_family-          1 CCCCGGTCCGNCTAANACCAACAAATGCATGAAATAGCNTATTTTGACTC 50

  scaffold637|s      57460 ATTACCCATTCGACCCTTAAAACATAGCTTAGTTAGTGTTAGAACGCAAA 57509
                             ?         i                     i        i  ?   
  rnd-1_family-         51 ATNACCCATTCGGCCCTTAAAACATAGCTTAGTTGGTGTTAGAGCGNAAA 100

  scaffold637|s      57510 ATGGCCTATCCCTATTTTGGCTGGCATGGTTGGCACGGAAAACTGACTGA 57559
                             v ------           ?   v ?  ?                   
  rnd-1_family-        101 ATTG------CCTATTTTGGCNGGCCTNGTNGGCACGGAAAACTGACTGA 144

  scaffold637|s      57560 AAAGCC 57565
                             v   
  rnd-1_family-        145 AATGCC 150

Matrix = 20p45g.matrix
Kimura (with divCpGMod) = 5.96
Transitions / transversions = 2.00 (6/3)
Gap_init rate = 0.04 (6 / 155), avg. gap size = 1.00 (6 / 6)


988 16.71 6.71 4.86 scaffold637|size80449 57574 57856 (22642) C rnd-5_family-3536#LTR/Pao (0) 729 442 m_b3005s001i21 169122

  scaffold637|s      57574 TTGCGATAATG--TGAGTTTTTGTCGATTCCTCTCAGGGTTTAAGTAACG 57621
                                i    v--            vi          vv    ivi   -
C rnd-5_family-        729 TTGCGGTAATTGTTGAGTTTTTGTCCGTTCCTCTCAGCTTTTAGTCAAC- 681

  scaffold637|s      57622 AATATTGGAAGGCACAATAC-TATTA--TACGTAAAGTTTTAG-ATTTC- 57666
                             i  --i    -ii i   -  v  --      v v      -    i-
C rnd-5_family-        680 AACAT--AAAGG-GTAGTACGTAGTANGTACGTATATTTTTAGGATTTTA 634

  scaffold637|s      57667 -TCAT-----------TTACGATTTAAAAAAGGTGGATTGGAGAAATTTT 57704
                           -    -----------      ii? ?? v  ?i ?  i    i      
C rnd-5_family-        633 ATCATGAAATAAATGATTACGACCNANNACAGNCGNATCGGAGGAATTTT 584

  scaffold637|s      57705 CACGATTTGAGAAGTAATAATCGTCATCTTTTATTTTTATGTAGTTGTAA 57754
                               v    ?  v  v           i v ?   ?----------ii  
C rnd-5_family-        583 CACGTTTTGNGACGTCATAATCGTCATTTGTNATTN----------ACAA 544

  scaffold637|s      57755 ACCTGTCGTAAAGGTATTTTCACTATTGTCTTGTATTATCCGGACTTATC 57804
                            viv        v   i      v i  ?   iv     ?    i     
C rnd-5_family-        543 AGTAGTCGTAAACGTACTTTCACGACTGNCTTAAATTATNCGGATTTATC 494

  scaffold637|s      57805 TGCACAATTAAGCATTGGTCTCTCATTGTTCTGCTTTTCTCTTCACCTGA 57854
                           i  ?      ?  ?             i   v           i      
C rnd-5_family-        493 CGCNCAATTANGCNTTGGTCTCTCATTATTCGGCTTTTCTCTTTACCTGA 444

  scaffold637|s      57855 CT 57856
                             
C rnd-5_family-        443 CT 442

Matrix = 20p45g.matrix
Kimura (with divCpGMod) = 18.35
Transitions / transversions = 1.37 (26/19)
Gap_init rate = 0.07 (21 / 282), avg. gap size = 1.57 (33 / 21)


2612 15.44 0.43 3.29 scaffold637|size80449 57858 58326 (22172) genome_12_4350#DNA 1 456 (0) m_b3005s001i22 169123

  scaffold637|s      57858 CCATAAAATGTGGATTATAACACCCACCAAATGTCCGGTCATTATGAAAA 57907
                             i     vvi                                 vv    
  genome_12_435          1 CCGTAAAAACCGGATTATAACACCCACCAAATGTCCGGTCATTAATAAAA 50

  scaffold637|s      57908 GATACAATTCATGGGTGTTATACACTGAGTCAAGCTAGTCTCCATCCTGC 57957
                                 vv  i           vv i  vv         v  vii ii  
  genome_12_435         51 GATACATATCGTGGGTGTTATAATCCGACACAAGCTAGTGTCAGCCTCGC 100

  scaffold637|s      57958 GATGAAAAATAAAAGTATCTCTCTTTTTCTTTTTCTTTTTACCTCTTACA 58007
                                   i                     v   --            ii
  genome_12_435        101 GATGAAAAGTAAAAGTATCTCTCTTTTTCTATTT--TTTTACCTCTTATG 148

  scaffold637|s      58008 TAGCATACAGTACAAATCATTGAGCACGAATTTTATATTATTGAGAGGTG 58057
                               i    i          ii     --  i i  ---------- i  
  genome_12_435        149 TAGCGTACAATACAAATCATCAAGCAC--ATCTCAT----------GATG 186

  scaffold637|s      58058 AT-CGATCGTA-ATATGTGCCATGTGTGTGAAAGATGTGTTGTGAGTTTT 58105
                           i -    vi v-  i  i  v                             
  genome_12_435        187 GTACGATAATTTATGTGCGCGATGTGTGTGAAAGATGTGTTGTGAGTTTT 236

  scaffold637|s      58106 TAGTCATAATGGCGTAACTCTGTGAATATTAGGATCAATGGGGAGCTATA 58155
                                       i       i         vv  v i iv          
  genome_12_435        237 TAGTCATAATGGTGTAACTCCGTGAATATTCCGAGCGACTGGGAGCTATA 286

  scaffold637|s      58156 CATATGGGGATGTTGCGGGTGATCAGGCCAATCTAAAGGAGCAATGATAA 58205
                                                  v    v          i          
  genome_12_435        287 CATATGGGGATGTTGCGGGTGATGAGGCGAATCTAAAGGGGCAATGATAA 336

  scaffold637|s      58206 GGGCAAACAGAGTGTGCAAAGTGGATGAAAAAAGTAAATGTCTATCTAAA 58255
                           iv  i    v  ii  vi      - vv              ii  v   
  genome_12_435        337 ATGCGAACACAGCATGGGAAGTGG-TTCAAAAAGTAAATGTCCGTCGAAA 385

  scaffold637|s      58256 TCGGTCATAAATGAGTCATTTTGAGTGATGGGTGTTATAATCCGGTGGGT 58305
                                        i       i     i                      
  genome_12_435        386 TCGGTCATAAATGGGTCATTTCGAGTGGTGGGTGTTATAATCCGGTGGGT 435

  scaffold637|s      58306 GGTATAATCCACATTTTATGG 58326
                            v        ivv     i  
  genome_12_435        436 GTTATAATCCGGTTTTTACGG 456

Matrix = 20p45g.matrix
Kimura (with divCpGMod) = 13.85
Transitions / transversions = 1.26 (39/31)
Gap_init rate = 0.04 (17 / 468), avg. gap size = 1.00 (17 / 17)


1189 20.09 2.46 3.91 scaffold637|size80449 58348 58632 (21866) C rnd-1_family-500#Unknown (0) 282 2 m_b3005s001i23 169124

  scaffold637|s      58348 TATCTCGTGCAAGCAGGCTTGCCATGCAATTTTTTT--CAAAACCCTCTC 58395
                              v       v v   ivi    i- i        -- i iv v v   
C rnd-1_family-        282 TATGTCGTGCACGGAGGTGCGCCAC-CGATTTTTTTTTCGAGCCGCGCTC 234

  scaffold637|s      58396 ACGCTCTATGGTACAAATTTTCAGCCGAG--CGGCCATTTTACACCAAAA 58443
                           ivii i ----------     vvv    -- i        v       v
C rnd-1_family-        233 GAATTTT----------TTTTCTCGCGAGATCAGCCATTTTTCACCAAAC 194

  scaffold637|s      58444 GGCTTCGTTCGCTGTCACGACAGCTCCAATTCTCCCCCAACAGCTGAACC 58493
                            i v  v  vv v iiv    i                i     i  ?  
C rnd-1_family-        193 GACGTCCTTATCGGCTCCGACGGCTCCAATTCTCCCCCGACAGCCGANCC 144

  scaffold637|s      58494 AACCATCACAATCTGTCATATTTTACCCCATTCATAATCCCCCAGAGTCG 58543
                                v       iii   v           i  i        v v i  
C rnd-1_family-        143 AACCAGCACAATCCACCATCTTTTACCCCATCCACAATCCCCCCGCGCCG 94

  scaffold637|s      58544 TTTTGTCAGTGGCACCCTATTTCTCCCGCCACAGCACCGACAACA---TC 58590
                                        i                 v             ---  
C rnd-1_family-         93 TTTTGTCAGTGGCGCCCTATTTCTCCCGCCAGAGCACCGACAACACCNTC 44

  scaffold637|s      58591 CATTTTTGTCATTTTTTGGGTGATTCTCCACAATGTCAACCC 58632
                                 i   iv       vi       v  i          
C rnd-1_family-         43 CATTTTCGTCGATTTTTGGCCGATTCTCGACGATGTCAACCC 2

Matrix = 20p45g.matrix
Kimura (with divCpGMod) = 18.25
Transitions / transversions = 1.04 (28/27)
Gap_init rate = 0.05 (14 / 284), avg. gap size = 1.29 (18 / 14)

933 14.39 2.04 0.67 scaffold637|size80449 58540 58686 (21812) C rnd-1_family-544#Unknown (5) 149 1 m_b3005s001i24 169124

  scaffold637|s      58540 GTCGTTTTGTCAGTGGCACCCTATTTCTCCCGCCACAGCACCGACAACA- 58588
                            i               i                 v             -
C rnd-1_family-        149 GCCGTTTTGTCAGTGGCGCCCTATTTCTCCCGCCAGAGCACCGACAACAC 100

  scaffold637|s      58589 --TCCATTTTTGTCATTTTTTGGGTGATTCTCCACAATGTCAACCCCCAA 58636
                           --        i   iv       vi        i i            -i
C rnd-1_family-         99 CNTCCATTTTCGTCGATTTTTGGCCGATTCTCCGCGATGTCAACCCCC-G 51

  scaffold637|s      58637 ACAATCATGCTAGCCAACAATCTGAAAGGGATCCCTCACATGGCCAACAT 58686
                             vi  ii       iv     i   i          v  i         
C rnd-1_family-         50 ACCGTCGCGCTAGCCGTCAATCCGAAGGGGATCCCTCCCACGGCCAACAT 1

Matrix = 20p45g.matrix
Kimura (with divCpGMod) = 6.66
Transitions / transversions = 2.50 (15/6)
Gap_init rate = 0.02 (3 / 146), avg. gap size = 1.33 (4 / 3)


2296 6.87 0.34 0.00 scaffold637|size80449 60707 60997 (19501) C rnd-1_family-194#Unknown (377) 2316 2025 m_b3005s001i25 169125

  scaffold637|s      60707 ATGTCTTGGGTTTTGTCACTCCATGGTGCCACCAATCAAGGCATTGATCA 60756
                                                  i                      i   
C rnd-1_family-       2316 ATGTCTTGGGTTTTGTCACTCCACGGTGCCACCAATCAAGGCATTGGTCA 2267

  scaffold637|s      60757 CAACAGCTTTCCCTCTTCAGATTGACAGCTGGGGATGAAAGAATGAATTC 60806
                                 ?    i      i?   v          ii         v    
C rnd-1_family-       2266 CAACAGNTTTCTCTCTTCGNATTCACAGCTGGGGGCGAAAGAATGTATTC 2217

  scaffold637|s      60807 AAGGTTTT-GGGGTGACAGGATGGACAGGATGGGACAAGATTGTCATCGA 60855
                             v     -?i                         i             
C rnd-1_family-       2216 AATGTTTTTNAGGTGACAGGATGGACAGGATGGGACGAGATTGTCATCGA 2167

  scaffold637|s      60856 ACTGGCAAGAATGTCTTGATCTGCGAGTGAATGTACCATTTTGAGTGGTA 60905
                                  ?        iv     i                          
C rnd-1_family-       2166 ACTGGCANGAATGTCTCCATCTGTGAGTGAATGTACCATTTTGAGTGGTA 2117

  scaffold637|s      60906 CAAGTGTTTGAGCACCTTTCTACATAATCATTGCTTTTCATTTCAAGAAA 60955
                                                               v             
C rnd-1_family-       2116 CAAGTGTTTGAGCACCTTTCTACATAATCATTGCTTATCATTTCAAGAAA 2067

  scaffold637|s      60956 CACCATTGTTGGGTATGCATGATTCTCCTTCCCTCCCCAGCA 60997
                                    ?      i vi    i               i 
C rnd-1_family-       2066 CACCATTGTNGGGTATACCCGATTTTCCTTCCCTCCCCAGTA 2025

Matrix = 20p45g.matrix
Kimura (with divCpGMod) = 5.65
Transitions / transversions = 2.33 (14/6)
Gap_init rate = 0.00 (1 / 290), avg. gap size = 1.00 (1 / 1)

11693 8.85 0.75 0.75 scaffold637|size80449 61003 62608 (17890) C rnd-1_family-194#Unknown (747) 1946 341 m_b3005s001i26 169125

  scaffold637|s      61003 GCACAAAGCAAAGGGTGCTGTATGGCGGCTGGTAGTTTTATAGTTGGGG- 61051
                                                             v              -
C rnd-1_family-       1946 GCACAAAGCAAAGGGTGCTGTATGGCGGCTGGTATTTTTATAGTTGGGGG 1897

  scaffold637|s      61052 CAATGACAGTCAGTGTGCACATCTGCAGACTGTTGAATTCATTCTTTCCT 61101
                                  ?         v                                
C rnd-1_family-       1896 CAATGACNGTCAGTGTGAACATCTGCAGACTGTTGAATTCATTCTTTCCT 1847

  scaffold637|s      61102 TTGACTTGATGAGCCTCAAATCCATCTGACCATACTCTTACAAGGAGGAT 61151
                               i            i        i              i        
C rnd-1_family-       1846 TTGATTTGATGAGCCTCGAATCCATCCGACCATACTCTTACGAGGAGGAT 1797

  scaffold637|s      61152 TCGGAGGTCAATCGAGTTATCTGTCATGGTTGAAACATTTTTTGTGAAGA 61201
                               iv   ?      v                      ? v-       
C rnd-1_family-       1796 TCGGGTGTCNATCGAGATATCTGTCATGGTTGAAACATTNTG-GTGAAGA 1748

  scaffold637|s      61202 TTACATGGGAACTTTGTCCCATAATGACCAGATTGATATACCCAGTCTTC 61251
                               i i    i                         v         ?  
C rnd-1_family-       1747 TTACGTAGGAATTTTGTCCCATAATGACCAGATTGATCTACCCAGTCNTC 1698

  scaffold637|s      61252 TTCATGCCCAGCACAGAAGAACATTACATCTATACCCATTGCCAAAATAT 61301
                              i          i                  v        i       
C rnd-1_family-       1697 TTCGTGCCCAGCACGGAAGAACATTACATCTATCCCCATTGCTAAAATAT 1648

  scaffold637|s      61302 GATTGATGATTTCTTTGGCTGGGATGTAAGCAGCCTTGTGACTAATACGG 61351
                                 i         ?                         ?     v 
C rnd-1_family-       1647 GATTGACGATTTCTTTNGCTGGGATGTAAGCAGCCTTGTGACNAATACTG 1598

  scaffold637|s      61352 ACTGTTGGAATTGGTAAATTTTTGACAATAGAATTGTGTCCTTCAATATA 61401
                             i                                ?        vi    
C rnd-1_family-       1597 ACCGTTGGAATTGGTAAATTTTTGACAATAGAATTNTGTCCTTCTGTATA 1548

  scaffold637|s      61402 GACTGCTCGAACTGTCTTATGATTCACCGGGGCTTTGATGGAAGAAAGCT 61451
                                                     ?                  vi   
C rnd-1_family-       1547 GACTGCTCGAACTGTCTTATGATTCANCGGGGCTTTGATGGAAGACGGCT 1498

  scaffold637|s      61452 TAACACCATGAATCAACCATGCTGTCTGAACACAATCATTTATTTCATGT 61501
                             v           vi   i                          v   
C rnd-1_family-       1497 TATCACCATGAATCTGCCACGCTGTCTGAACACAATCATTTATTTCCTGT 1448

  scaffold637|s      61502 ACTATTGATGGTACTTCCTGTTTGTTGATTCCACGGGCTGCAAGCACCTG 61551
                                     i       v   i  i            ?  i        
C rnd-1_family-       1447 ACTATTGATGATACTTCCGGTTCGTCGATTCCACGGGCNGCGAGCACCTG 1398

  scaffold637|s      61552 AACTATGGAATTCTGATAAATTTCAGACAGTGCTTTCTTCTCAGATTGGA 61601
                                    i         v                              
C rnd-1_family-       1397 AACTATGGAGTTCTGATAATTTTCAGACAGTGCTTTCTTCTCAGATTGGA 1348

  scaffold637|s      61602 TGAGTTCATTGTGTTGGGAGATATTGTGAAGGGTCATAGTTTCTAGGTCA 61651
                                                   i                v        
C rnd-1_family-       1347 TGAGTTCATTGTGTTGGGAGATATCGTGAAGGGTCATAGTTGCTAGGTCA 1298

  scaffold637|s      61652 ACTGATTTTGTGGTGGGGAGTCCATAGTAAATTGATGCAATATGGAGATG 61701
                             v                          v i   i     i        
C rnd-1_family-       1297 ACGGATTTTGTGGTGGGGAGTCCATAGTACACTGACGCAATGTGGAGATG 1248

  scaffold637|s      61702 GAAGAA-ATGTCTTTAACTGATAGTGAGGAGGAATCACTATAGAC-TTCG 61749
                              i  -       ii    ?   i  ?   i             -  i 
C rnd-1_family-       1247 GAAAAACATGTCTTCGACTGNTAGCGANGAGAAATCACTATAGACTTTTG 1198

  scaffold637|s      61750 AGTCGATGACAGAATTGAAAACCAACCCTTTTAATCCCTCCCCTTGATTC 61799
                               i                       i        v            
C rnd-1_family-       1197 AGTCAATGACAGAATTGAAAACCAACCCCTTTAATCCGTCCCCTTGATTC 1148

  scaffold637|s      61800 TTGTGGTCCCTCGTAAAAAATCTTGCACTACCACTAGGCAATTCATCATG 61849
                                       i -        i        i      v    i i i 
C rnd-1_family-       1147 TTGTGGTCCCTCAT-AAAAATCTCGCACTACCGCTAGGCCATTCGTTACG 1099

  scaffold637|s      61850 GTTTCCCAGAATATTGAGGAGGTTGTTTGTATCAAAATGACAAGAAATAA 61899
                                       i              iv    ii               
C rnd-1_family-       1098 GTTTCCCAGAATGTTGAGGAGGTTGTTCCTATCGGAATGACAAGAAATAA 1049

  scaffold637|s      61900 GACCACGTGTGTCTGAAATTCCTGTGCCACTTGTGGGATCGAATTTTCTA 61949
                               v  i     v          i      vv          --   v 
C rnd-1_family-       1048 GACCTCGCGTGTCAGAAATTCCTGCGCCACTACTGGGATCGAA--TTCAA 1001

  scaffold637|s      61950 CTTCCCATTCTCCCATCTTCATATCCAAG-AGGTGATTATTGCTAACTCC 61998
                                     i          vv      -       i         ?  
C rnd-1_family-       1000 CTTCCCATTCCCCCATCTTCAACTCCAAGAAGGTGATCATTGCTAACNCC 951

  scaffold637|s      61999 ACTCTCCTCTGCTGGGTTTGTTTCCTTGCCCATTGTCGCATCAACTTGCA 62048
                           i     ?    i        i       i         vi         i
C rnd-1_family-        950 GCTCTCNTCTGTTGGGTTTGCTTCCTTGTCCATTGTCGAGTCAACTTGCG 901

  scaffold637|s      62049 AATTGCAACATCAATCAGAATC-GGCTGAGAAGAATTGCCAAGGCCATAT 62097
                              i  iv i  i         -          v  i ? ii i  i   
C rnd-1_family-        900 AATCGCGCCGTCGATCAGAATCGGGCTGAGAAGTATCGNCGGGACCGTAT 851

  scaffold637|s      62098 CCAACAAGATTCTTATAGTTTTAGGCACTGTTCTCCACCCTTTCCCCTGT 62147
                             i       i           vvi  i  i v   -      -      
C rnd-1_family-        850 CCGACAAGATCCTTATAGTTTTCCACATTGCTATCC-CCCTTT-CCCTGT 803

  scaffold637|s      62148 TGGGTTAGTTTCAGGATGGCCTTTTGTCACTTTGTTGTTGTCATTGGGTC 62197
                                  ?    i   i             v               v   
C rnd-1_family-        802 TGGGTTANTTTCGGGACGGCCTTTTGTCACGTTGTTGTTGTCATTGCGTC 753

  scaffold637|s      62198 GTACACATTTGCATCCTTTATCTTGCAGTCTCCCGGATGTATGGGAACTT 62247
                                                             i  i            
C rnd-1_family-        752 GTACACATTTGCATCCTTTATCTTGCAGTCTCCCAGACGTATGGGAACTT 703

  scaffold637|s      62248 TGATTCCCGCAGGACAAGCAAAAGAAAAGCTCTTTTCCACAATTTTCAAT 62297
                              i    i                 ?   v              i i  
C rnd-1_family-        702 TGACTCCCACAGGACAAGCAAAAGAANAGCGCTTTTCCACAATTTCCGAT 653

  scaffold637|s      62298 AGAAGAAGGACATGGTGCATAATGGAGTACCACAATTTCATTTACAATGT 62347
                                            v  i            i               i
C rnd-1_family-        652 AGAAGAAGGACATGGTGAATGATGGAGTACCACGATTTCATTTACAATGC 603

  scaffold637|s      62348 GTGCAGAGGAGAAGTAGGGTATTCAGTCAAAGTGAAATAAAGATGATTTC 62397
                                              iv   v                        v
C rnd-1_family-        602 GTGCAGAGGAGAAGTAGGGCCTTCCGTCAAAGTGAAATAAAGATGATTTG 553

  scaffold637|s      62398 CAGCTGGGGCATATGATATTTTTCTTCTTGTGCCAAGAGTGTAATCGATT 62447
                                       v                               ?     
C rnd-1_family-        552 CAGCTGGGGCATTTGATATTTTTCTTCTTGTGCCAAGAGTGTAANCGATT 503

  scaffold637|s      62448 TTGTATCTTGTTCTGCTCCTTAGAATTCG-TTTTGTATTTGTGACAGTGT 62496
                                               iii     i-                   i
C rnd-1_family-        502 TTGTATCTTGTTCTGCTCCTCGAAATTCATTTTTGTATTTGTGACAGTGC 453

  scaffold637|s      62497 GGCTGGAGAGATGCAACTGCTTGATTGGCTTGATGGGGGTGTGCAGTGAG 62546
                              ii                vii v    i  -   v     ii     
C rnd-1_family-        452 GGCCAGAGAGATGCAACTGCTGAGTGGGCTCGA-GGGTGTGTGTGGTGAG 404

  scaffold637|s      62547 G--ATAAGTTGCATTATTATGGATGGATGTGTTATCATTATATTATAGGG 62594
                            --               v                  -i  ----     
C rnd-1_family-        403 GATATAAGTTGCATTATTCTGGATGGATGTGTTATCA-CAT----TAGGG 359

  scaffold637|s      62595 CC----TATGATTGAAAT 62608
                             ----    i    v  
C rnd-1_family-        358 CCTAATTATGGTTGATAT 341

Matrix = 20p45g.matrix
Kimura (with divCpGMod) = 6.79
Transitions / transversions = 2.00 (94/47)
Gap_init rate = 0.01 (20 / 1605), avg. gap size = 1.20 (24 / 20)

1549 26.00 3.71 7.41 scaffold637|size80449 62156 62882 (17616) C rnd-1_family-179#Unknown (1576) 705 4 m_b3005s001i27 169125

  scaffold637|s      62156 TTTCAGGATGGCCTTTTGTCACTTTGTTGTTGTCATTGGGTCGTACACAT 62205
                              vi i i   ii   v  iv      --  -     iv ivv      
C rnd-1_family-        705 TTTGGGAACGGCTCTTTTTCGATTTGTT--TG-CATTGACTTCGACACAT 659

  scaffold637|s      62206 TTGCATCCTTTATCTTGCAGTCTCCCGGATGTATGGGAACTTTGATTCCC 62255
                                    i     ? i  i  i  v  i     v     i   iii  
C rnd-1_family-        658 TTGCATCCTCTATCTNGTAGCCTTCCCGACGTATGTGAACTCTGACCTCC 609

  scaffold637|s      62256 GCAGGACAAGCAAAAGAAAAGCTCTTTTCCACAATTTTCAATAGAAGAAG 62305
                                             i  ii i            i    v  v  v 
C rnd-1_family-        608 GCAGGACAAGCAAAAGAAGAGTCCCTTTCCACAATTTCCAATCGACGATG 559

  scaffold637|s      62306 GACATGGTGCATAATGGAGTACCACAATTTCATTTACAATGTGTGCAGAG 62355
                               ?  v vi i     v  vv  i       v vi  ivi v     i
C rnd-1_family-        558 GACANGGGGAGTGATGGACTAAGACGATTTCATATTTAACTCGGGCAGAA 509

  scaffold637|s      62356 GAGAAGTAGGGTATTCAGTCAAAGTGAAATAAAGATGATTTCCAGCTGGG 62405
                                ii v  vi i v     vii      ?v    vi  v  ivvi  
C rnd-1_family-        508 GAGAAACATGGAGTCCCGTCAATACGAAATANTGATGCCTTACAAGAAGG 459

  scaffold637|s      62406 GCATATGATATTTTTCTTCTTGTGCCAAGAGTGTAATCGATTTTGTATC- 62454
                           i  ivv     i                 vv vi  iv   v      i-
C rnd-1_family-        458 ACACTGGATATCTTTCTTCTTGTGCCAAGCTTTCAACAGATGTTGTATTC 409

  scaffold637|s      62455 -----TTGTTCTGCTCCTTAGAAT-TCGTTTTGTATTTGTGACAGTGTGG 62498
                           -----    i     -----   v-    i---i     iv   v ? --
C rnd-1_family-        408 CTGAGTTGTCCTGCT-----GAAGATCGTC---CATTTGCCACACTNT-- 369

  scaffold637|s      62499 CTGGAGAGATGCAACTGCTTGATTGGCTTGATGGGGG-TGTGCAGTGAGG 62547
                           ------ v  v---i  -  i  --  v     i v - v   vi  v  
C rnd-1_family-        368 ------ATATT---TTG-TTAAT--GCATGATGAGTGCTTTGCCATGTGG 331

  scaffold637|s      62548 ATAAGTTGCATTATTATGGATGGATGTGTTATCATTATATTATAGGGCCT 62597
                           -i i i - vi i    iv    v  iv ?  vv  i    i   iiii 
C rnd-1_family-        330 -CAGGCT-CCCTGTTATATATGGCTGCTTNATATTTGTATTGTAGAATTT 283

  scaffold637|s      62598 -ATG--ATTGAAATGATTC-CATTGGGCTAAGGCGTCTTAGC-TCTAAAA 62642
                           -   --  i - i  i   -  v ----  --------    -      i
C rnd-1_family-        282 AATGAAATCG-AGTGGTTCACAAT----TA--------TAGCATCTAAAG 246

  scaffold637|s      62643 GCAGCTGGTTATTTCA--AAAAA--------ACATTTAGATCTCTC-TGT 62681
                              ------     i -- i   --------  v     vv v   -   
C rnd-1_family-        245 GCA------TATTTTATGAGAAAGATAATCTACCTTTAGTACGCTCGTGT 202

  scaffold637|s      62682 TAGTAAAATTGTAAGCAGTCCATC-AAAGTCAAAAATTGTCCCCATGATC 62730
                                          ii   v?i - i  -- v       i  v - i  
C rnd-1_family-        201 TAGTAAAATTGTAAGTGGTCGNCCGAGAG--ATAAATTGTTCCAA-GGTC 155

  scaffold637|s      62731 TTACTAACA-GTTAGTAAGAAGTGAGAAAGAATTCATGACTCCACCCCTT 62779
                             i      -  v     i  i           ivviv     i   viv
C rnd-1_family-        154 TTGCTAACATGTAAGTAAAAAATGAGAAAGAATCACCTACTCCGCCCACG 105

  scaffold637|s      62780 GA-ACCGACCGTTGAACAGCATGTAAGCTATTCTGTAAGTAAAAAAATCT 62828
                             -iv          ii-  -   v     v  v     -   v vv i 
C rnd-1_family-        104 GAGGGCGACCGTTGAGT-GC-TGTTAGCTAATCAGTAAG-AAATATTTTT 58

  scaffold637|s      62829 TACTTACAGTTTAACTAACAGTAACACGAGCCTTACTAACAATTTGTTTG 62878
                            i  v  vi    i       v v vi vii   i         i     
C rnd-1_family-         57 TGCTAACCATTTAGCTAACAGAATCCTGCATCTTGCTAACAATTCGTTTG 8

  scaffold637|s      62879 CAGT 62882
                               
C rnd-1_family-          7 CAGT 4

Matrix = 20p45g.matrix
Kimura (with divCpGMod) = 30.49
Transitions / transversions = 1.22 (96/79)
Gap_init rate = 0.09 (66 / 726), avg. gap size = 1.20 (79 / 66)

2037 8.45 0.70 0.35 scaffold637|size80449 62598 62882 (17616) C rnd-1_family-194#Unknown (2406) 287 2 m_b3005s001i28 169125

  scaffold637|s      62598 ATGATTGAAATGATTCCATTGGGCTAAGGCGTCTTAGCTCTAAAAGCAGC 62647
                                        i               i                    
C rnd-1_family-        287 ATGATTGAAATGACTCCATTGGGCTAAGGTGTCTTAGCTCTAAAAGCAGC 238

  scaffold637|s      62648 TGGTTATTTCAAAAA-AA-CATTTAGATCTCTCTGTTAGTAAAATTGTAA 62695
                            i             -  - i          v                ? 
C rnd-1_family-        237 TAGTTATTTCAAAAATAATCGTTTAGATCTCGCTGTTAGTAAAATTGTNA 188

  scaffold637|s      62696 GCAGTCCATCAAAGTCAAAAATTGTCCCCATGATCTTACTAACAGTTAGT 62745
                                  i  i        v          vi i               i
C rnd-1_family-        187 GCAGTCCGTCGAAGTCAAACATTGTCCCCAAAACCTTACTAACAGTTAGC 138

  scaffold637|s      62746 AAGAAGTGAGAAAGAATTCATGACTCCACCCCTTGAACCGACCGTTGAAC 62795
                                                      i                    i?
C rnd-1_family-        137 AAGAAGTGAGAAAGAATTCATGACTCCGCCCCTTGAACCGACCGTTGAGN 88

  scaffold637|s      62796 AGCATGTAAGCTATTCTGTAAGTAAAAAAATCTTACTTACAGTTTAACTA 62845
                           vvvi   v           ?   -          i               
C rnd-1_family-         87 CCGGTGTTAGCTATTCTGTNAGT-AAAAAATCTTGCTTACAGTTTAACTA 39

  scaffold637|s      62846 ACAGTAACACGAGCCTTACTAACAATTTGTTTGCAGT 62882
                                vvi  ?                i         
C rnd-1_family-         38 ACAGTCTTACNAGCCTTACTAACAATTCGTTTGCAGT 2

Matrix = 20p45g.matrix
Kimura (with divCpGMod) = 7.33
Transitions / transversions = 1.67 (15/9)
Gap_init rate = 0.01 (3 / 284), avg. gap size = 1.00 (3 / 3)


1314 30.93 1.94 2.66 scaffold637|size80449 62873 63438 (17060) C scaffold343|size112741_(dbseq-nr_375)_[105888,111928]#LTR/Copia (5104) 937 376 m_b3005s001i29 169126

  scaffold637|s      62873 TGTTTGC----AGT-TGATGGCAAACGGCGTGTCATCAATCTTGATGCCG 62917
                                  ----   -i  v   i iiv v v   i  i iiv        
C scaffold343|s        937 TGTTTGCGAGGAGTACGAGGGCGAGTTGAGAGTCGTCGACTGTGATGCCG 888

  scaffold637|s      62918 TAGGAGTG-CAGTCAGCTGGCCTTCGAGTGCAG-AGTTCCATGTTTGGCC 62965
                               v-  -  vi v  iv  i  v v i v  -           -   v
C scaffold343|s        887 TAGGC-TGTCATCCTGCCTGCTTTGGCGCGAAGGAGTTCCATGTT-GGCG 840

  scaffold637|s      62966 T-GACTTTCTTGTAGAAATCAAAGGAGAAATGGATGATGGCAAGGAGTTG 63014
                           v-          ii   i  i  vvv   v       i vvi     i  
C scaffold343|s        839 GAGACTTTCTTGCGGAAGTCGAATTCGAATTGGATGACGTGGAGGAGCTG 790

  scaffold637|s      63015 CACGAGGTCATCCGCAGTGTTTGGGCAATCTTTATACCTTGCTGTACAGC 63064
                           viv    v iv vvii v   i    i   vviii-   v vi -  i  
C scaffold343|s        789 GGAGAGGACGGCGCTGGAGTTCGGGCGATCGGCGC-CCTGGACG-ACGGC 742

  scaffold637|s      63065 AGCAAGGACATCCTCAAGCTGGTAGTCGTTGATGCTATGGAAATCAGCTC 63114
                           i        v  i  i  vv vi   i  i       i   ii  i vv 
C scaffold343|s        741 GGCAAGGACTTCTTCGAGGAGCCAGTTGTCGATGCTACGGAGGTCGGAGC 692

  scaffold637|s      63115 CGTCTGCAGACTTGAGGACGGAATGGGTGACATTGATGCCAACCTTGGTT 63164
                               v    vi        v v  v        ivivi     i    iv
C scaffold343|s        691 CGTCGGCAGTTTTGAGGACTGCATCGGTGACATCCGAACCAACTTTGGCG 642

  scaffold637|s      63165 GATATGGCCTCCGCAGCACCCTCCTTGGCCCTGATGACCACTTGGTGGAT 63214
                            vv     i  v  i  i     i       i      vi i    v   
C scaffold343|s        641 GTGATGGCTTCGGCGGCGCCCTCTTTGGCCCCGATGACGGCCTGGTTGAT 592

  scaffold637|s      63215 GAGGTTGAGTCCGTTGGCTTCATCTTGGGCATCAGACCAG--GTTGAAAT 63262
                                   vv v  i      i     v  i ii vv i --  i --  
C scaffold343|s        591 GAGGTTGATGCGGTCGGCTTCGTCTTGTGCGTTGGCGCGGCTGTCG--AT 544

  scaffold637|s      63263 TGCCGGTGCAATGGTGGTGCTGCTGTTGCTGGCAGTGGTTGCAGCGGCGG 63312
                           v  v  v vv i i         i v  vvi  i i  i   i i   --
C scaffold343|s        543 GGCGGGAGGCACGATGGTGCTGCCGGTGGAAGCGGCGGCTGCGGTGGC-- 496

  scaffold637|s      63313 CATGTTGTTTGGCTTTGTTTAGTATGGTCTTGGTGGTGGCGATGGTTGTC 63362
                           -------      v i  iv  v i  v   v iv       ii vv   
C scaffold343|s        495 -------TTTGGCGTCGTCGAGGACGGACTTCGCCGTGGCGACAGAGGTC 453

  scaffold637|s      63363 AATTTGATGTTGTCGATGGCCTTGGAGGCTGCGTAGAGTTTGTCCATTTC 63412
                           iv   v   vviv i  vviv    v   v   i        vv   vi 
C scaffold343|s        452 GCTTTTATGGAAGCAATTTTGTTGGCGGCGGCGCAGAGTTTGAACATGCC 403

  scaffold637|s      63413 ATTGCCGAGATCTCCAGGGTGGT-GGT 63438
                           i      i i     i    v  -   
C scaffold343|s        402 GTTGCCGGGGTCTCCGGGGTTGTAGGT 376

Matrix = 20p45g.matrix
Kimura (with divCpGMod) = 29.55
Transitions / transversions = 0.99 (85/86)
Gap_init rate = 0.04 (22 / 565), avg. gap size = 1.18 (26 / 22)


70 4.06 0.00 0.00 scaffold637|size80449 63439 63514 (16984) (G)n#Simple_repeat 1 76 (0) c_b3005s251i1 169127

  scaffold637|s      63439 GGGGGGAGGGGGGGGGGGGGGGGGGGGGGGTGGGGTGGGGGGGGGGGGGG 63488
                                 i                       v    v              
  (G)n#Simple_r          1 GGGGGGGGGGGGGGGGGGGGGGGGGGGGGGGGGGGGGGGGGGGGGGGGGG 50

  scaffold637|s      63489 GGGGGGGGGGGGGGGGGGGGGGGGGG 63514
                                                     
  (G)n#Simple_r         51 GGGGGGGGGGGGGGGGGGGGGGGGGG 76

Matrix = Unknown
Transitions / transversions = 0.50 (1/2)
Gap_init rate = 0.00 (0 / 75), avg. gap size = 0.0 (0 / 0)


805 25.69 7.38 8.09 scaffold637|size80449 63515 63782 (16716) C rnd-1_family-676#RC/Helitron (7) 606 365 m_b3005s001i30 169128

  scaffold637|s      63515 TGCAAGTGGTTGTGCACTGTTGCCAATGGTTGCAAGCTGTCCCAGATGGT 63564
                             v      v  iiviiv v   v i           --------    -
C rnd-1_family-        606 TGAAAGTGGATGCAAGTGGATGCAAGTGGTTGCAAGC--------ATGG- 566

  scaffold637|s      63565 ACAAGAGGTTGTGAGTAGGTTAAAAGTCTTTGCAAGTGGTTGCATGTT-- 63612
                           -    v     iiv  v ii-- ?    vv    v      -- v v --
C rnd-1_family-        565 -CAAGTGGTTGCATGTTGAC--ANAGTCGATGCATGTGGTT--AAGATAA 521

  scaffold637|s      63613 GTTGCAAGTGGTT-GTGGTAATGAGTCTCTGGTTGCAAGTGGTTGTCAGG 63661
                           i         i  -  v i   ------- v           v i -   
C rnd-1_family-        520 ATTGCAAGTGATTGGTTGCAAT-------TTGTTGCAAGTGGATAT-AGG 479

  scaffold637|s      63662 TGTGTTGCAAGAGGCAGCAAGT--TGTCCGAAGTTATCACAATAGGT--- 63706
                           -     v i  v  iv      --   ivi    ?i ii   ?v ? ---
C rnd-1_family-        478 -GTGTTTCGAGTGGTTGCAAGTTATGTTGAAAGTNGTTGCAANTGNTTGC 430

  scaffold637|s      63707 AAGTGTAAGCAAAAGGTAGCAAGC--GGTGAGCTGATCTTGCCCCTAGTT 63754
                                v?v    iv   v     i--v i   i  ---    vvv i   
C rnd-1_family-        429 AAGTGGNTGCAAGTGGTTGCAAGTCATGCGAGTTG---TTGCAAGTGGTT 383

  scaffold637|s      63755 GTGGGATGTACCAAGTGGTCACCAGCCA 63782
                            ----------?        i v   i 
C rnd-1_family-        382 G----------NAAGTGGTCGCAAGCTA 365

Matrix = 20p45g.matrix
Kimura (with divCpGMod) = 31.44
Transitions / transversions = 0.87 (27/31)
Gap_init rate = 0.15 (39 / 267), avg. gap size = 1.18 (46 / 39)

995 24.74 3.28 12.97 scaffold637|size80449 63641 63782 (16716) C rnd-1_family-676#RC/Helitron (13) 600 456 m_b3005s001i31 169128

  scaffold637|s      63641 TGGTTGCAAGTGGTTGTCAGGTGTGTTGCAAGAGGCA--GCAAGTTGTCC 63688
                              v         v  -  i   -        ---  --      v  iv
C rnd-1_family-        600 TGGATGCAAGTGGATG-CAAGTG-GTTGCAAG---CATGGCAAGTGGTTG 556

  scaffold637|s      63689 GAAGTTATCACAATAG--GTAAGTG--TAAGCAAAAGGTAGCAAGCGGTG 63734
                           v v   iv  ? i v -- i v   --    vv   -- v     i i v
C rnd-1_family-        555 CATGTTGACANAGTCGATGCATGTGGTTAAGATAAA--TTGCAAGTGATT 508

  scaffold637|s      63735 AGCTG--ATCT--TGCCCCTAGTTGTGGGATGTACCAAGTGGTCACCAGC 63780
                           i i  --  i --   vvv i v i i  i   vi i      ii v  i
C rnd-1_family-        507 GGTTGCAATTTGTTGCAAGTGGATATAGGGTGTTTCGAGTGGTTGCAAGT 458

  scaffold637|s      63781 CA 63782
                           i 
C rnd-1_family-        457 TA 456

Matrix = 20p45g.matrix
Kimura (with divCpGMod) = 29.20
Transitions / transversions = 1.05 (20/19)
Gap_init rate = 0.09 (12 / 141), avg. gap size = 1.42 (17 / 12)


32 10.09 0.00 0.00 scaffold637|size80449 63783 63835 (16663) (TTGCAAGTGG)n#Simple_repeat 1 53 (0) c_b3005s251i2 169129

  scaffold637|s      63783 TTGCGAGTGGTCGCAAGTTGTTGCCAGTGGTTGCCAGTGGTTGCAAGTGG 63832
                               i      i      v     v         v               
  (TTGCAAGTGG)n          1 TTGCAAGTGGTTGCAAGTGGTTGCAAGTGGTTGCAAGTGGTTGCAAGTGG 50

  scaffold637|s      63833 TTG 63835
                              
  (TTGCAAGTGG)n         51 TTG 53

Matrix = Unknown
Transitions / transversions = 0.67 (2/3)
Gap_init rate = 0.00 (0 / 52), avg. gap size = 0.0 (0 / 0)


995 24.74 3.28 12.97 scaffold637|size80449 63836 64333 (16165) C rnd-1_family-676#RC/Helitron (158) 455 16 m_b3005s001i31 169128

  scaffold637|s      63836 GAAGCTGATCCAAGTGGTTGCCAATGCCTGCTGGTGGTTTCAAGCTGCTG 63885
                            ---i   ---    ?     v ?  ?i   vi    ? v    iv i  
C rnd-1_family-        455 G---TTGA---AAGTNGTTGCAANTGNTTGCAAGTGGNTGCAAGTGGTTG 412

  scaffold637|s      63886 CAAGTTGTCATAAGTGGGATGCCAGCAGCAGCCAGTGATTGCAATTAGTT 63935
                                ii -iii   v v-   v  ii iv ?v    i i    --- i 
C rnd-1_family-        411 CAAGTCAT-GCGAGTTGT-TGCAAGTGGTTGNAAGTGGTCGCAA---GCT 367

  scaffold637|s      63936 GGCAGTTGTTGGAAGTGGTTGCAACCAGTTGCAAGAGGTTGCAAGTGGTT 63985
                           i v  --    v       -    vii        v              
C rnd-1_family-        366 AGAAG--GTTGCAAGTGGT-GCAAGTGGTTGCAAGTGGTTGCAAGTGGTT 320

  scaffold637|s      63986 GCAAGTTGTAAGTGCTAGCAAGTGGTTGCCCATGATTGCATGTGGTTAAA 64035
                               i  ii  ? v  v        ------------------     ii
C rnd-1_family-        319 GCAAATTACAANTTCTTGCAAGTGG------------------GGTTAGG 288

  scaffold637|s      64036 AGCTTTTGCAAGTGTTGTGAGTCATTGAAAGTGGTTGCCAGTGTTTGCCA 64085
                           i--- v        ----  iv   i--  ii i    ? ?  i    v 
C rnd-1_family-        287 G---TGTGCAAGTG----GAAGCATC--AAACGATTGCNANTGCTTGCAA 247

  scaffold637|s      64086 GTGTTTGCCAGTG------GTTGCAAATTGTTCCCAATGGTTGCCAGTGG 64129
                              v    v    ------i   i  i i   i v i      -  i   
C rnd-1_family-        246 GTGGTTGCAAGTGCAAATCATTGTAAGTCGTTTCAAGTGGTTG-CAATGG 198

  scaffold637|s      64130 TTGCCAGTGGTTGAAAGTGACTGCCAGTGGTTGACAGTGGTTGCAAGTGC 64179
                              vv  vi ?       vii   vv  i  ? vv           ? iv
C rnd-1_family-        197 TTGAAAGGAGNTGAAAGTTGTTGCATGTAGTNGCAAGTGGTTGCAANTAA 148

  scaffold637|s      64180 TTGCCAGATGTTGCAAGTTCATGAATAAGTGGTTGCAAT-AGTGATTGCA 64228
                             ------  ?       vvvi --i   i     iv i-    i   ? 
C rnd-1_family-        147 TT------TGNTGCAAGTGGCCG--CAAGCGGTTGTTACAAGTGGTTGNA 106

  scaffold637|s      64229 AGTGGTTTTCAATGCTTGCAATTGG-TTGT---AGGTGCTTGTAAGTAGC 64274
                                --- v i  v ?    v   -    ---  i vv   i    v  
C rnd-1_family-        105 AGTGG---TAAGTGGTNGCAAGTGGTTTGTTTCAGATTGTTGCAAGTTGC 59

  scaffold637|s      64275 AAGTGGCAGCATGTGCTTGCGAGCCAATACATGTTGCTGCCAATAGCTGC 64324
                                -------  v   -----   i   ----  v  vv i   i   
C rnd-1_family-         58 AAGTG-------GTTCTT-----CCAGTAC----TGATGAAAGTAGTTGC 25

  scaffold637|s      64325 AAGTGGTTG 64333
                                    
C rnd-1_family-         24 AAGTGGTTG 16

Matrix = 20p45g.matrix
Kimura (with divCpGMod) = 29.20
Transitions / transversions = 1.25 (55/44)
Gap_init rate = 0.15 (73 / 497), avg. gap size = 1.10 (80 / 73)

1054 20.36 10.98 7.30 scaffold637|size80449 63897 64479 (16019) C rnd-1_family-676#RC/Helitron (10) 603 1 m_b3005s001i32 169128

  scaffold637|s      63897 AAGTGGGATGCCAGCAGCAGCCAGTGATTGCAATTAGTTGGCAGTTGTTG 63946
                                 -    v  ii vv  v    i      vi --     -------
C rnd-1_family-        603 AAGTGG-ATGCAAGTGGATGCAAGTGGTTGCAAGCA--TGGCA------- 564

  scaffold637|s      63947 GAAGTGGTTGCAACCAGTTGCAAGAG--GTTGCAAGTGGTTGCAAGTTGT 63994
                           --          v---    vv ?  -- v    v      --   v i-
C rnd-1_family-        563 --AGTGGTTGCAT---GTTGACANAGTCGATGCATGTGGTT--AAGATA- 522

  scaffold637|s      63995 AAGTGCTAGCAAGTGGTTGCCCATGATTGCATGTGGTTAAAAGCTTTTGC 64044
                             v   v  ii v       vvv vi     v    v  v i v v  v 
C rnd-1_family-        521 AATTGCAAGTGATTGGTTGCAATTTGTTGCAAGTGGATATAGGGTGTTTC 472

  scaffold637|s      64045 AAGTG-TTGTGAGTCAT--TGAAAGTGGTTGCCAGTGTTTGCCAGTGTTT 64091
                           i    -   ii   i  --       ?     v ?  ?    v    v? 
C rnd-1_family-        471 GAGTGGTTGCAAGTTATGTTGAAAGTNGTTGCAANTGNTTGCAAGTGGNT 422

  scaffold637|s      64092 GCCAGTGGTTGCA---------AATTGTTCCCAATGGTTGCCAGTGGTTG 64132
                             v          --------- i     v v i      ?v      i 
C rnd-1_family-        421 GCAAGTGGTTGCAAGTCATGCGAGTTGTTGCAAGTGGTTGNAAGTGGTCG 372

  scaffold637|s      64133 CCAGT-----GGTTGAAAGTGACTGCCAGTGGTTGACAGTGGTTGCAAGT 64177
                            v  i-----     v     i-   v        vv             
C rnd-1_family-        371 CAAGCTAGAAGGTTGCAAGTGG-TGCAAGTGGTTGCAAGTGGTTGCAAGT 323

  scaffold637|s      64178 GCTTGCCAGATGTTGCAAGTTCATGAATAAGTGGTTGCAATAGTGATTGC 64227
                            v    v ---i  i   ?   v  --i      -v iv vi   --   
C rnd-1_family-        322 GGTTGCAA---ATTACAANTTCTTG--CAAGTGG-GGTTAGGGTG--TGC 281

  scaffold637|s      64228 AAGTGG-------------TTTTCAATGCTTGCAATTGGTTGTAGGTGC- 64263
                                 -------------  vi? ?         v      i i    -
C rnd-1_family-        280 AAGTGGAAGCATCAAACGATTGCNANTGCTTGCAAGTGGTTGCAAGTGCA 231

  scaffold637|s      64264 -----TTGTAAGTAG---CAAGTGGCAGCATGTGCTTGCGAGCCAATACA 64305
                           -----        v ---       iv   -i  v   vi  vvi? iv 
C rnd-1_family-        230 AATCATTGTAAGTCGTTTCAAGTGGTTGCA-ATGGTTGAAAGGAGNTGAA 182

  scaffold637|s      64306 TGTTGCTGCCAATAGCTGCAAGTGGTTGTGCA----CTGTTGCCAATGGT 64351
                           v    i   vvi   i?           iiv?----i  ?   v i   i
C rnd-1_family-        181 AGTTGTTGCATGTAGTNGCAAGTGGTTGCAANTAATTTGNTGCAAGTGGC 132

  scaffold637|s      64352 TGCAAGCTGTCCCAGATGGTACAAGAGGTTGTGAGTAGGTTAAAAGTCTT 64401
                           i      v  ------  v      v     ?i   -   ---    vv 
C rnd-1_family-        131 CGCAAGCGGT------TGTTACAAGTGGTTGNAAGT-GGT---AAGTGGT 92

  scaffold637|s      64402 TGCAAGTG----GTTGCA---TGTT----GTTGCAAGTGGTT------GT 64434
                           ?       ----   v  ---    ----             ------  
C rnd-1_family-         91 NGCAAGTGGTTTGTTTCAGATTGTTGCAAGTTGCAAGTGGTTCTTCCAGT 42

  scaffold637|s      64435 GGTAATG--AGTCTCTGGTTGCAAGTGGTTGTCAGGTGTATTGCAAG 64479
                           iv i   --  ---- i              -  i   -  iv    
C rnd-1_family-         41 ACTGATGAAAG----TAGTTGCAAGTGGTTG-CAAGTG-ATCTCAAG 1

Matrix = 20p45g.matrix
Kimura (with divCpGMod) = 23.94
Transitions / transversions = 0.72 (46/64)
Gap_init rate = 0.10 (59 / 582), avg. gap size = 1.83 (108 / 59)

536 23.93 5.84 5.45 scaffold637|size80449 64245 64518 (15980) C rnd-1_family-676#RC/Helitron (17) 596 322 m_b3005s001i33 169128

  scaffold637|s      64245 TGCAATTGGTTGTAGGTGCTTGTAAGTA--GCAAGTGGCAGCATGTGCTT 64292
                                v   v  i i   v   i   i --        iv      -- v
C rnd-1_family-        596 TGCAAGTGGATGCAAGTGGTTGCAAGCATGGCAAGTGGTTGCATGT--TG 549

  scaffold637|s      64293 GC-GAGCCAATACATGTTGCTGCCAATAGCTGCAAGTGGTTGTGCACTGT 64341
                           i -?  i i  i     v i ivv vv ii        i   ------  
C rnd-1_family-        548 ACANAGTCGATGCATGTGGTTAAGATAAATTGCAAGTGATTG------GT 505

  scaffold637|s      64342 TGCCAATGGTTGCAAGCTG-TCCCAGATGGTACAAGAGGTTGTGAGT-AG 64389
                              v v v        iv - vivi i  v v i  v     ii   - v
C rnd-1_family-        504 TGCAATTTGTTGCAAGTGGATATAGGGTGTTTCGAGTGGTTGCAAGTTAT 455

  scaffold637|s      64390 GTTAAAAGTCTTTGCAAGTGGTTGCATGTTGTTGCAAGTGGTTGT-GGTA 64438
                              i     ?v      ?  ?     v  v ?            i-i  v
C rnd-1_family-        454 GTTGAAAGTNGTTGCAANTGNTTGCAAGTGGNTGCAAGTGGTTGCAAGTC 405

  scaffold637|s      64439 AT--GAGTCTCTGGTTGCAAGTGGTTGTCAGGTGTATTGCAAG-----AG 64481
                             --    i----              -? i   -i i     -----  
C rnd-1_family-        404 ATGCGAGTT----GTTGCAAGTGGTTG-NAAGTG-GTCGCAAGCTAGAAG 361

  scaffold637|s      64482 GCAGCAAGTTGTCCGAAGTTATCACAA-TAG--GTAAGTG 64518
                            iv      v  v -    vi ii   - i -- i     
C rnd-1_family-        360 GTTGCAAGTGGTGC-AAGTGGTTGCAAGTGGTTGCAAGTG 322

Matrix = 20p45g.matrix
Kimura (with divCpGMod) = 28.42
Transitions / transversions = 1.21 (34/28)
Gap_init rate = 0.09 (24 / 273), avg. gap size = 1.29 (31 / 24)


372 16.97 1.92 16.91 scaffold637|size80449 64394 64549 (15949) C rnd-1_family-609#Unknown (40) 191 56 m_b3005s001i34 169130

  scaffold637|s      64394 AAAGTCTTTGCAAGTGGTTGCATGTTGTTGCAAGTGGTTGT--GGTAATG 64441
                                vv   ?          ?v  v               --   i  i
C rnd-1_family-        191 AAAGTGGTTGNAAGTGGTTGCNAGTGGTTGCAAGTGGTTGTCAGGTGATA 142

  scaffold637|s      64442 AGTCTCTGGTTGCAAGTGGTTGTCAGGTGTATTGCAAGAGGCAGCAAGTT 64491
                            i-----i              -  i   -i    v  v   v      v
C rnd-1_family-        141 AA-----AGTTGCAAGTGGTTG-CAAGTG-GTTGCCAGTGGCTGCAAGTG 99

  scaffold637|s      64492 GTCCGAAGTTATCAC-AATAGGTAAGTGTAAGCAAAAGGTAGCAAGCAAC 64540
                             i----   v    -   i v --------    iv   v     ----
C rnd-1_family-         98 GTT----GTTTTCACTAATGGTT--------GCAAGTGGTTGCAAG---- 65

  scaffold637|s      64541 CTGTTGACA 64549
                           i        
C rnd-1_family-         64 TTGTTGACA 56

Matrix = 20p45g.matrix
Kimura (with divCpGMod) = 19.06
Transitions / transversions = 0.83 (10/12)
Gap_init rate = 0.16 (25 / 155), avg. gap size = 1.04 (26 / 25)


309 26.76 0.00 0.00 scaffold637|size80449 64521 64591 (15907) genome_5_2387#DNA 233 303 (328) m_b3005s001i35 169131

  scaffold637|s      64521 AGCAAAAGGTAGCAAGCAACCTGTTGACAATCCATCATGATGACACTGAC 64570
                            i  i    i  iv i i  v v  i  i i  v vi   i         
  genome_5_2387        233 AACAGAAGGCAGTTAACGACATTTTAACGACCCTTAGTGACGACACTGAC 282

  scaffold637|s      64571 CACCTTTGTGACGACACTGAC 64591
                           v v   i              
  genome_5_2387        283 GAACTTCGTGACGACACTGAC 303

Matrix = 20p45g.matrix
Kimura (with divCpGMod) = 25.91
Transitions / transversions = 1.71 (12/7)
Gap_init rate = 0.00 (0 / 70), avg. gap size = 0.0 (0 / 0)


971 24.98 5.80 1.64 scaffold637|size80449 64702 64994 (15504) genome_5_2387#DNA 327 631 (0) m_b3005s001i36 169132

  scaffold637|s      64702 ACTGTCTGTCTG-TGACCATGACGACCATAGTGATGACAAGGATGACTGA 64750
                               i  i-   -i  ivi      v  v     i v   i  i      
  genome_5_2387        327 ACTGCCTA-CTGACGATAGTGACGAACAAAGTGACGTCAAAGACGACTGA 375

  scaffold637|s      64751 AGATCTTTCATCACAATGGGATGAAAACCTTTTGACAACCCAAGTGACAA 64800
                           v  i iivviiv v  iivii    i  vvvi    i  v        i 
  genome_5_2387        376 CGACCCCAAGCAAAAACATAGTGAAGACAAACTGACGACACAAGTGACGA 425

  scaffold637|s      64801 AACAT-AAGTCCTTTTGACAATCCAAGTGATGACACTGGAAGACCTGTTG 64849
                           v- i -             i i        i      -  v   viivi 
  genome_5_2387        426 C-CGTGAAGTCCTTTTGACGACCCAAGTGACGACACT-GACGACACAACG 473

  scaffold637|s      64850 ACCACCCAAGTGACGACACTTGACGACCATTTAACGACTTCAGTGATGAA 64899
                             vi               i       vv         -- v  ii    
  genome_5_2387        474 ACGGCCCAAGTGACGACACCTGACGACATTTTAACGAC--CCGTAGTGAA 521

  scaffold637|s      64900 --CTGGAACTGACCCCA-ATAAATGAGTGATGTCAACT----------GA 64936
                           -- vv   v      v -  vvv i     i       ----------  
  genome_5_2387        522 GGCATGAAATGACCCGATATTTTTAAGTGACGTCAACTGACGACATCGGA 571

  scaffold637|s      64937 TGACATTGGATGACTTCATCAG--GATTTTTATCACCAAAGTCTAAAGTT 64984
                           i         i    i    v --   vi     i        i      
  genome_5_2387        572 CGACATTGGACGACTCCATCTGGCGATACTTATCGCCAAAGTCCAAAGTT 621

  scaffold637|s      64985 GCCTTTCTTG 64994
                               v     
  genome_5_2387        622 GCCTGTCTTG 631

Matrix = 20p45g.matrix
Kimura (with divCpGMod) = 24.67
Transitions / transversions = 1.25 (40/32)
Gap_init rate = 0.04 (11 / 292), avg. gap size = 2.00 (22 / 11)


225 15.06 14.81 1.64 scaffold637|size80449 64998 65051 (15447) C rnd-1_family-676#RC/Helitron (237) 376 316 m_b3005s001i37 169133

  scaffold637|s      64998 GGTTGCAAGCT-----GCCACAAGTGGTCACA---GGTTGCCAGTGGTTG 65039
                              i       ----- iii        -i  ---      v        
C rnd-1_family-        376 GGTCGCAAGCTAGAAGGTTGCAAGTGGT-GCAAGTGGTTGCAAGTGGTTG 328

  scaffold637|s      65040 CAAGCGGTCGCA 65051
                               i   i   
C rnd-1_family-        327 CAAGTGGTTGCA 316

Matrix = 20p45g.matrix
Kimura (with divCpGMod) = 15.28
Transitions / transversions = 7.00 (7/1)
Gap_init rate = 0.06 (3 / 53), avg. gap size = 3.00 (9 / 3)


3961 10.51 0.36 0.36 scaffold637|size80449 65516 66069 (14429) C genome_7_7989#DNA (0) 577 24 m_b3005s001i38 169134

  scaffold637|s      65516 GCAAGACAGGCAACTTTCTACTTTGGTGATAAGTATTGTCAGATGGAGTT 65565
                                             v       ii        i i          i
C genome_7_7989        577 GCAAGACAGGCAACTTTCGACTTTGGCAATAAGTATCGCCAGATGGAGTC 528

  scaffold637|s      65566 GTCAAATGTCATCAAGAAAATTTTGAGTGTCGTCACCAGGTTGTCACGTA 65615
                               i     i            i                       v  
C genome_7_7989        527 GTCAGATGTCGTCAAGAAAATTTCGAGTGTCGTCACCAGGTTGTCACTTA 478

  scaffold637|s      65616 AGGTGTTGAAGGTAGTCACCCAATGTCGTCCTGGTCATCGTGATTATATT 65665
                             vi  ii v                     v    i   v i ii    
C genome_7_7989        477 AGTCGTCAACGGTAGTCACCCAATGTCGTCCGGGTCGTCGGGGTCGTATT 428

  scaffold637|s      65666 TCAGTCGTCACTTGAGTCGTCAGGTGTAGTCAAGTACTGTTCGTCACTTA 65715
                            ii                           i      i            
C genome_7_7989        427 TTGGTCGTCACTTGAGTCGTCAGGTGTAGTTAAGTACCGTTCGTCACTTA 378

  scaffold637|s      65716 AATTTGCCGTCGTTACTTTAGGTGGTCAGTTGTGTTTGTCGTCACCTTGT 65765
                                   i    i            i                       
C genome_7_7989        377 AATTTGCCATCGTCACTTTAGGTGGTTAGTTGTGTTTGTCGTCACCTTGT 328

  scaffold637|s      65766 TGTCGTTGTCATCACATGGTCATAATCAGTCATGTGTGCAA-GTCGTCAA 65814
                               v    ii    v                         -        
C genome_7_7989        327 TGTCCTTGTTGTCACTTGGTCATAATCAGTCATGTGTGCAAGGTCGTCAA 278

  scaffold637|s      65815 TGTTGTCACGTGGATTGTCCGTGACGTCATAATGGGTAGTCACGAGGTAG 65864
                              i         i i   i                       i      
C genome_7_7989        277 TGTCGTCACGTGGGTCGTCTGTGACGTCATAATGGGTAGTCACAAGGTAG 228

  scaffold637|s      65865 TAATGGTCGTAACTGGGAGTGTCAAAATGTCATTCTCCAGTGGTCTTCAG 65914
                                        v   ivi           -   v  vvvi   v    
C genome_7_7989        227 TAATGGTCGTAACGGGGGTCGTCAAAATGTC-TTCACCTTAAGTCATCAG 179

  scaffold637|s      65915 AGT-ATCAAAATGTCTTCACCAGTGGTCTGCAGGGTCATCAAAATGTCTT 65963
                              -                         v                  v 
C genome_7_7989        178 AGTCATCAAAATGTCTTCACCAGTGGTCTTCAGGGTCATCAAAATGTCAT 129

  scaffold637|s      65964 CACAAGCAGTTGTAAGGGTCGTCCGATGGTGGTGAAAGGAAGTCACATGA 66013
                              v      i  v                v        v          
C genome_7_7989        128 CACCAGCAGTCGTCAGGGTCGTCCGATGGTCGTGAAAGGTAGTCACATGA 79

  scaffold637|s      66014 CTGAAAAAAATGATGCAGTCGTCAATTGTTATCAGTTTGGCTCACCAGAA 66063
                             -v        vi          v                         
C genome_7_7989         78 CT-CAAAAAATGCCGCAGTCGTCACTTGTTATCAGTTTGGCTCACCAGAA 30

  scaffold637|s      66064 ACTTCC 66069
                                 
C genome_7_7989         29 ACTTCC 24

Matrix = 20p45g.matrix
Kimura (with divCpGMod) = 8.89
Transitions / transversions = 1.42 (34/24)
Gap_init rate = 0.01 (4 / 553), avg. gap size = 1.00 (4 / 4)


5458 5.37 1.75 2.16 scaffold637|size80449 67357 68099 (12399) C rnd-1_family-166#Unknown (0) 1374 635 m_b3005s001i39 169135

  scaffold637|s      67357 TGATATATACCGGACAATATCATAAAATGTTTT-ATGATGGATTT-CCCT 67404
                                  ii                  ?     -           -  i 
C rnd-1_family-       1374 TGATATACGCCGGACAATATCATAAAANGTTTTTATGATGGATTTACCTT 1325

  scaffold637|s      67405 TATTATGGTTCGTGTGAACATATATATTTATCATATTACATTGTTATTGC 67454
                                    ?  i       i      ? ?  i i ?    i     i  
C rnd-1_family-       1324 TATTATGGTNCGCGTGAACACATATATNTNTCGTGTNACATCGTTATCGC 1275

  scaffold637|s      67455 GAACAAGGTCTAACTTTGCTCATAATAAAAACTGTTTAAAGATAGCATAC 67504
                              v            i    i     ?v? i ?   ?        i   
C rnd-1_family-       1274 GAAGAAGGTCTAACTTCGCTCGTAATANTNATTNTTTNAAGATAGCGTAC 1225

  scaffold637|s      67505 CTTTCTTTTTTGTTGATTTCCCCTCCACAA---GTTACTTAGACAAGGTT 67551
                                     i               ?   ---      ii        i
C rnd-1_family-       1224 CTTTCTTTTTCGTTGATTTCCCCTCCNCAAATCGTTACTCGGACAAGGTC 1175

  scaffold637|s      67552 TAGCAAAACTAGTAGTATTTATCTCAAAAAAATACATGTCCAAAAC-TAA 67600
                                      v     iv  v         -             v-   
C rnd-1_family-       1174 TAGCAAAACTACTAGTACGTAGCTCAAAAAA-TACATGTCCAAAAAATAA 1126

  scaffold637|s      67601 CCTTAATGCTATTTCTGTATTATTT--CTGAGACTGCCCCCCTACTACCC 67648
                               i                    --         i        -----
C rnd-1_family-       1125 CCTTGATGCTATTTCTGTATTATTTTTCTGAGACTGTCCCCCTAC----- 1081

  scaffold637|s      67649 ATCCTATGACCAGTCCCATGCACATGAAACACACAAGCAAAAAATACTCT 67698
                           ----------                i                       
C rnd-1_family-       1080 ----------CAGTCCCATGCACATGGAACACACAAGCAAAAAATACTCT 1041

  scaffold637|s      67699 ACACCACCAAATGCATCCTCAAATAATTCTGCAGCAACTTCCC-TCCCTC 67747
                                                      ?               -      
C rnd-1_family-       1040 ACACCACCAAATGCATCCTCAAATAATNCTGCAGCAACTTCCCCTCCCTC 991

  scaffold637|s      67748 AGCCCACCTTGCAATCATCTTCCAAGGTACCGTATTCTGAAATTATTGCT 67797
                                         i                v                  
C rnd-1_family-        990 AGCCCACCTTGCAACCATCTTCCAAGGTACCTTATTCTGAAATTATTGCT 941

  scaffold637|s      67798 CTCTCACTGCAAATCATATTCCTCTTTTTTCTATTAAGATGGCATTAGCT 67847
                                i     v                             i        
C rnd-1_family-        940 CTCTCGCTGCATATCATATTCCTCTTTTTTCTATTAAGATGACATTAGCT 891

  scaffold637|s      67848 TGTGTTGATTTCAAACACAAGTAAATATTACATAACCACTATGAAGAAAA 67897
                                                            v                
C rnd-1_family-        890 TGTGTTGATTTCAAACACAAGTAAATATTACATTACCACTATGAAGAAAA 841

  scaffold637|s      67898 TAATAGTTATCAATTACATGGCAGGTTCATATGTGATTTCTTAGTTACTA 67947
                                   i           i                             
C rnd-1_family-        840 TAATAGTTGTCAATTACATGACAGGTTCATATGTGATTTCTTAGTTACTA 791

  scaffold637|s      67948 TATAGATGCTCTTCATGTGAAGGCAGTGCAAACAAGCCCCTGAAAAAGCC 67997
                                                   i                         
C rnd-1_family-        790 TATAGATGCTCTTCATGTGAAGGCGGTGCAAACAAGCCCCTGAAAAAGCC 741

  scaffold637|s      67998 GACATCCACATTCACCACTTTTAATTCTCTACAATACACACCATAATCCT 68047
                                                i               i        i   
C rnd-1_family-        740 GACATCCACATTCACCACTTTCAATTCTCTACAATACGCACCATAACCCT 691

  scaffold637|s      68048 GATTGTA----TGGGGTGTCAGATAAAGCTATATGGTCTTGATCATCTGA 68093
                                  ----                                       
C rnd-1_family-        690 GATTGTATGGTTGGGGTGTCAGATAAAGCTATATGGTCTTGATCATCTGA 641

  scaffold637|s      68094 CAATTA 68099
                                 
C rnd-1_family-        640 CAATTA 635

Matrix = 20p45g.matrix
Kimura (with divCpGMod) = 3.76
Transitions / transversions = 3.33 (30/9)
Gap_init rate = 0.03 (23 / 742), avg. gap size = 1.26 (29 / 23)

1381 7.98 2.66 0.00 scaffold637|size80449 67941 68128 (12370) C rnd-1_family-223#Unknown (0) 869 677 m_b3005s001i40 169135

  scaffold637|s      67941 GTTACTATATAGATGCTCTTCATGTGAAGGCAGTGCAAACAAGCCCCTGA 67990
                              v                  ?      i i                  
C rnd-1_family-        869 GTTTCTATATAGATGCTCTTCANGTGAAGACGGTGCAAACAAGCCCCTGA 820

  scaffold637|s      67991 AAAAGCCGACATCCACATTCACCACTTTTAATTCTCTACAATACACACCA 68040
                                                       i      v              
C rnd-1_family-        819 AAAAGCCGACATCCACATTCACCACTTTCAATTCTATACAATACACACCA 770

  scaffold637|s      68041 TAATCCTGATTGTA----TGGGGTGTCAGATAAAGCTATATGG-TCTTGA 68085
                             ii     i    ----             v    i      -      
C rnd-1_family-        769 TAGCCCTGACTGTATNGTTGGGGTGTCAGATCAAGCCATATGGTTCTTGA 720

  scaffold637|s      68086 TCATCTGACAATTACAATTCCCTCCAAGTTCCAAGCATATGTT 68128
                                       i ?     v             v    ii  
C rnd-1_family-        719 TCATCTGACAATCANAATTCACTCCAAGTTCCAATCATACATT 677

Matrix = 20p45g.matrix
Kimura (with divCpGMod) = 8.04
Transitions / transversions = 2.00 (10/5)
Gap_init rate = 0.01 (2 / 187), avg. gap size = 2.50 (5 / 2)


386 12.80 7.50 2.38 scaffold637|size80449 68131 68210 (12288) C genome_7_1761#DNA (2) 652 569 m_b3005s001i41 169136

  scaffold637|s      68131 TTATTAGAGGTTTGTAGACCCCTCCATCTATAAACCCCACCTCA------ 68174
                              v   vv             -  i      i           ------
C genome_7_1761        652 TTAGTAGCCGTTTGTAGACCCC-CCGTCTATAGACCCCACCTCACAGTCT 604

  scaffold637|s      68175 ATAGACTCCCCCGGCTAAAAATTAAATGGCGGGAAA 68210
                                 i     -v        v vv          
C genome_7_1761        603 ATAGACCCCCCC-TCTAAAAATGATTTGGCGGGAAA 569

Matrix = 20p45g.matrix
Kimura (with divCpGMod) = 12.70
Transitions / transversions = 0.43 (3/7)
Gap_init rate = 0.04 (3 / 79), avg. gap size = 2.67 (8 / 3)

2632 9.52 3.69 12.85 scaffold637|size80449 68140 68681 (11817) C genome_12_13052#DNA (2) 498 1 m_b3005s001i42 169136

  scaffold637|s      68140 GTTTGTAGACCCCTCCATCTATAAACCCCACCTCA------ATAGACTCC 68183
                                        --        i           ------      -  
C genome_12_130        498 GTTTGTAGACCCC--CATCTATAGACCCCACCTCACAGTCTATAGAC-CC 452

  scaffold637|s      68184 CCCGGCTAAAAATTAAATGGCGGGAAAATTAGATCATAAAAAATACTTGT 68233
                              iv        v                   iv  v            
C genome_12_130        451 CCCATCTAAAAATGAAATGGCGGGAAAATTAGACGATCAAAAATACTTGT 402

  scaffold637|s      68234 GATAGTGATAGCTTTTTTAACATCATCAATTTATATTTTAAAAATGACAT 68283
                             i  i-----        -    i        v    v      i v  
C genome_12_130        401 GACAGC-----CTTTTTTA-CATCGTCAATTTAGATTTAAAAAATAAAAT 358

  scaffold637|s      68284 AGATATTTACATTACTACAAAAGTCACACAAGTCATGAATGAGCATAGGT 68333
                              i                           v       v    v  i  
C genome_12_130        357 AGACATTTACATTACTACAAAAGTCACACAACTCATGAAGGAGCTTAAGT 308

  scaffold637|s      68334 AATATTGTTATTGTGTACATGATTCACACCTTTTCTAACTAATCTCA--T 68381
                           i     v     v   i                           v  -- 
C genome_12_130        307 GATATTTTTATTTTGTGCATGATTCACACCTTTTCTAACTAATCACATGT 258

  scaffold637|s      68382 GA-TATGGCAAGTCTAGAGGTA-TTTAGAGAAGAGTCTATCAG---TC-- 68424
                             -                   -    i            -  ---  --
C genome_12_130        257 GATTATGGCAAGTCTAGAGGTATTTTAAAGAAGAGTCTAT-AGACTTCCC 209

  scaffold637|s      68425 -TATAGACCCTTAACCACAGTCTATAGAACCCCCATGACAGTCTTTGGAT 68473
                           -  ii  vi v i -- i          v       i   ----------
C genome_12_130        208 GTACGGAGTCATGA--ATAGTCTATAGACCCCCCATAACA---------- 171

  scaffold637|s      68474 GTCATGGGGGTCTATAGA---CCCTCTGTAACAGTCTATAGACCCTCCTC 68520
                           ---------         ---   i ii i               ---- 
C genome_12_130        170 ---------GTCTATAGACCCCCCCCCATGACAGTCTATAGACCC----C 134

  scaffold637|s      68521 CCATGAAAGTCTATAGACCCCCAATGACAGTCTATA-ACCTCCCTCCCCA 68569
                                 v               v             -    ---------
C genome_12_130        133 CCATGACAGTCTATAGACCCCCCATGACAGTCTATAGACCT--------- 93

  scaffold637|s      68570 ATGTCAGTCAGATAACCAGGGGGGGTCTACAAATGGTTTTTTGTAAAATG 68619
                           -------------------                              i
C genome_12_130         92 -------------------GGGGGGTCTACAAATGGTTTTTTGTAAAATA 62

  scaffold637|s      68620 CAGTAGAGTCTATTGACTTTAAGGGGGATCTACAGACTGTGAGGTGGGGT 68669
                                        v             -    i                 
C genome_12_130         61 CAGTAGAGTCTATAGACTTTAAGGGGG-TCTATAGACTGTGAGGTGGGGT 13

  scaffold637|s      68670 CTATAGACAGGG 68681
                                  ii   
C genome_12_130         12 CTATAGATGGGG 1

Matrix = 20p45g.matrix
Kimura (with divCpGMod) = 9.43
Transitions / transversions = 1.37 (26/19)
Gap_init rate = 0.13 (73 / 541), avg. gap size = 1.15 (84 / 73)


396 21.16 4.32 8.21 scaffold637|size80449 68590 68728 (11770) C rnd-1_family-887#Unknown (56) 281 148 m_b3005s001i43 169137

  scaffold637|s      68590 GGGGGTCTACAAATGGTTTTTTGTAAAATGCAGTAGAGTCTATTGACTTT 68639
                            i         v   --       ii         v     -       v
C rnd-1_family-        281 GAGGGTCTACACATG--TTTTTGTGGAATGCAGTACAGTCT-TTGACTTG 235

  scaffold637|s      68640 AAGGGGGATCTACAGACTGTG-----AGGTGGGGTCTATAGACAGGGGGT 68684
                            vi  ivi  ----- v    -----     vv    v -v iv      
C rnd-1_family-        234 ACAGGATGTC-----AATGTGCAAGAAGGTGCCGTCTTT-TATTGGGGGT 191

  scaffold637|s      68685 CTACAAACGGCTACTAATACATACATTTGCAATCA-AAAAATCTG 68728
                               i  i     i   i i      i  ii--  -     i   
C rnd-1_family-        190 CTACGAATGGCTATTAACATATACATCTGTG--CATAAAAACCTG 148

Matrix = 20p45g.matrix
Kimura (with divCpGMod) = 24.14
Transitions / transversions = 1.45 (16/11)
Gap_init rate = 0.09 (13 / 138), avg. gap size = 1.31 (17 / 13)


512 7.81 0.00 0.00 scaffold637|size80449 68640 68703 (11795) genome_7_1761#DNA 591 654 (0) m_b3005s001i44 169138

  scaffold637|s      68640 AAGGGGGATCTACAGACTGTGAGGTGGGGTCTATAGACAGGGGGTCTACA 68689
                            i     i    i                         i           
  genome_7_1761        591 AGGGGGGGTCTATAGACTGTGAGGTGGGGTCTATAGACGGGGGGTCTACA 640

  scaffold637|s      68690 AACGGCTACTAATA 68703
                                       i 
  genome_7_1761        641 AACGGCTACTAACA 654

Matrix = 20p45g.matrix
Kimura (with divCpGMod) = 6.86
Transitions / transversions = 1.00 (5/0)
Gap_init rate = 0.00 (0 / 63), avg. gap size = 0.0 (0 / 0)


2261 2.97 0.00 0.37 scaffold637|size80449 68701 68970 (11528) C rnd-1_family-193#Unknown (628) 941 673 m_b3005s001i45 169139

  scaffold637|s      68701 ATACATACATTTGCAATCAAAAAATCTGAGTTACCTCCAGGGATTACAAA 68750
                                      i               i                      
C rnd-1_family-        941 ATACATACATTCGCAATCAAAAAATCTAAGTTACCTCCAGGGATTACAAA 892

  scaffold637|s      68751 ATATAAACCCATTTTACTCCAATTTTTGTATGAACTACACCTCTGTAGAT 68800
                                            v                  i             
C rnd-1_family-        891 ATATAAACCCATTTTACACCAATTTTTGTATGAACTGCACCTCTGTAGAT 842

  scaffold637|s      68801 GATATTTTATTTCATTGCTTAAACTGATCACTATGATAAGCTTCAGCCTA 68850
                                                                             
C rnd-1_family-        841 GATATTTTATTTCATTGCTTAAACTGATCACTATGATAAGCTTCAGCCTA 792

  scaffold637|s      68851 CAAGTTTGATGCCAGTGGACACCAATTTTTGTTCATGATTTGAAAAAGTT 68900
                                                  v                          
C rnd-1_family-        791 CAAGTTTGATGCCAGTGGACACCCATTTTTGTTCATGATTTGAAAAAGTT 742

  scaffold637|s      68901 GTAGTCGCCATTGTGTAAGTGTATGATCATGAATGAATCGTTAATATCAC 68950
                                                              -     i        
C rnd-1_family-        741 GTAGTCGCCATTGTGTAAGTGTATGATCATGAATG-ATCGTCAATATCAC 693

  scaffold637|s      68951 TGTAGGGACCTTGTTTTCTG 68970
                               v  v            
C rnd-1_family-        692 TGTATGGCCCTTGTTTTCTG 673

Matrix = 20p45g.matrix
Kimura (with divCpGMod) = 2.69
Transitions / transversions = 1.00 (4/4)
Gap_init rate = 0.00 (1 / 269), avg. gap size = 1.00 (1 / 1)


396 21.16 4.32 8.21 scaffold637|size80449 68590 68728 (11770) C rnd-1_family-887#Unknown (56) 281 148 m_b3005s001i43 169137

  scaffold637|s      68590 GGGGGTCTACAAATGGTTTTTTGTAAAATGCAGTAGAGTCTATTGACTTT 68639
                            i         v   --       ii         v     -       v
C rnd-1_family-        281 GAGGGTCTACACATG--TTTTTGTGGAATGCAGTACAGTCT-TTGACTTG 235

  scaffold637|s      68640 AAGGGGGATCTACAGACTGTG-----AGGTGGGGTCTATAGACAGGGGGT 68684
                            vi  ivi  ----- v    -----     vv    v -v iv      
C rnd-1_family-        234 ACAGGATGTC-----AATGTGCAAGAAGGTGCCGTCTTT-TATTGGGGGT 191

  scaffold637|s      68685 CTACAAACGGCTACTAATACATACATTTGCAATCA-AAAAATCTG 68728
                               i  i     i   i i      i  ii--  -     i   
C rnd-1_family-        190 CTACGAATGGCTATTAACATATACATCTGTG--CATAAAAACCTG 148

Matrix = 20p45g.matrix
Kimura (with divCpGMod) = 24.14
Transitions / transversions = 1.45 (16/11)
Gap_init rate = 0.09 (13 / 138), avg. gap size = 1.31 (17 / 13)


4859 6.47 3.84 0.30 scaffold637|size80449 68964 69614 (10884) rnd-1_family-140#Unknown 604 1277 (0) m_b3005s001i46 169140

  scaffold637|s      68964 TTTTCTGTCTTAATGGACTTATTGTAGAACTCATCTTTGTGTTATGTTGG 69013
                             i       v  v      --          i                 
  rnd-1_family-        604 TTCTCTGTCTAAAAGGACTT--TGTAGAACTCGTCTTTGTGTTATGTTGG 651

  scaffold637|s      69014 TGGTTTTTGTGTTCAATCCTTTAATCTCATCTATGTTTCAGCCTCTATGT 69063
                                       i                      i              
  rnd-1_family-        652 TGGTTTTTGTGTCCAATCCTTTAATCTCATCTATGCTTCAGCCTCTATGT 701

  scaffold637|s      69064 CTGCTGCCTGTGGCCACATATATACAACAAAAATATCTTTCTTGCAGTCG 69113
                                                 i  i                  i     
  rnd-1_family-        702 CTGCTGCCTGTGGCCACATATACACGACAAAAATATCTTTCTTGTAGTCG 751

  scaffold637|s      69114 CCATTGTGTAGAAGTATGTCATAGTGA--CAACAATCTCTGCATCTATAA 69161
                                                      --                i    
  rnd-1_family-        752 CCATTGTGTAGAAGTATGTCATAGTGAGGCAACAATCTCTGCATCCATAA 801

  scaffold637|s      69162 GAACTGCAAAAAACCTTTGTGTTGTGTAGATGGGGCTGGTGGTCTGGTAT 69211
                                                           i          v ?    
  rnd-1_family-        802 GAACTGCAAAAAACCTTTGTGTTGTGTAGATGAGGCTGGTGGTATNGTAT 851

  scaffold637|s      69212 ATTAGTTAGATGGGAACTATGATGTGCATTGAACTGTGGCATCATACCAT 69261
                                                                             
  rnd-1_family-        852 ATTAGTTAGATGGGAACTATGATGTGCATTGAACTGTGGCATCATACCAT 901

  scaffold637|s      69262 TGCTGATTGCCAAAACACTAGATACTGTAAAAT-TACATCAAAAAGAGAA 69310
                             i    v                         -                
  rnd-1_family-        902 TGTTGATGGCCAAAACACTAGATACTGTAAAATGTACATCAAAAAGAGAA 951

  scaffold637|s      69311 AATAAAGTTTGACAGTCCTGGCTTGTTGGATTCATTATATTATGTTCTAT 69360
                             i      v         v               ?        i     
  rnd-1_family-        952 AACAAAGTTGGACAGTCCTTGCTTGTTGGATTCATNATATTATGCTCTAT 1001

  scaffold637|s      69361 GGTA-TTTATGAGACATACGTAATGTATTGTACAATGGCAGCATGCGG-- 69407
                               -    i            v     i    v    i v  i    --
  rnd-1_family-       1002 GGTATTTTACGAGACATACGTATTGTATCGTACTATGGTATCACGCGGTA 1051

  scaffold637|s      69408 ------TAATTACTTTTACATGTATTGTAT------------CGTATTAC 69439
                           ------  i                    i------------        
  rnd-1_family-       1052 TTATGATAGTTACTTTTACATGTATTGTACGGTACCGTATTACGTATTAC 1101

  scaffold637|s      69440 CATAGCAGAAATATCATAAAACATTTTTATGATATTGACATCATCTTTTT 69489
                           v                                      i          
  rnd-1_family-       1102 GATAGCAGAAATATCATAAAACATTTTTATGATATTGACGTCATCTTTTT 1151

  scaffold637|s      69490 CAAAAGTGCAAAATAACCACGCTTTTGTCACAGTGCGCACGAAATTTGGA 69539
                            i v                         i   i            i   
  rnd-1_family-       1152 CGACAGTGCAAAATAACCACGCTTTTGTCGCAGCGCGCACGAAATTCGGA 1201

  scaffold637|s      69540 TTCGCCAATATCATAAAAAGTCTTTATGATGACCATGCTAAAATGATGGG 69589
                                                i            ii        v i   
  rnd-1_family-       1202 TTCGCCAATATCATAAAAAGTTTTTATGATGACCGCGCTAAAATTACGGG 1251

  scaffold637|s      69590 A-TTTTCATAATGTTGAAGGCTGTTG 69614
                            -    i  i  i             
  rnd-1_family-       1252 ANTTTTTATGATATTGAAGGCTGTTG 1277

Matrix = 20p45g.matrix
Kimura (with divCpGMod) = 4.70
Transitions / transversions = 2.50 (30/12)
Gap_init rate = 0.01 (9 / 650), avg. gap size = 3.00 (27 / 9)


15 28.18 0.00 0.00 scaffold637|size80449 70114 70160 (10338) (CGG)n#Simple_repeat 1 47 (0) m_b3005s252i1 169141

  scaffold637|s      70114 CGGCGGCGGCGCCGAGGGTGAAGGCGGCGGAGACGGCTGTGTCGGCG 70160
                                      v  iv  i iv        v i    v i v     
  (CGG)n#Simple          1 CGGCGGCGGCGGCGGCGGCGGCGGCGGCGGCGGCGGCGGCGGCGGCG 47

Matrix = Unknown
Transitions / transversions = 0.83 (5/6)
Gap_init rate = 0.00 (0 / 46), avg. gap size = 0.0 (0 / 0)


374 23.50 3.23 3.90 scaffold637|size80449 70274 70428 (10070) C rnd-5_family-442#Unknown (3879) 571 418 m_b3005s001i47 169142

  scaffold637|s      70274 GGCGGTGACGGCGGCGACATCTGGGGAGGCGGGTGCGGCGCCGCCGAGGG 70323
                             i        v  v v  - v     i --  v       i        
C rnd-5_family-        571 GGTGGTGACGGAGGAGCCA-CAGGGGAAG--GGAGCGGCGCTGCCGAGGG 525

  scaffold637|s      70324 TAACG--CTTCGATGAAACGGGGAGCGACGACGGGAGACGGCAATTCT-T 70370
                           --   --v  i  i  v  ?   ?     ? v   i  vv i  i  i- 
C rnd-5_family-        524 --ACGGNATTTGACGACACNGGGNGCGACNAAGGGGGAACGTAACTCCAT 477

  scaffold637|s      70371 TCG--ACTCCGACTAAACCTACGACGTCGCGCTCCCGTTCATCTGACATA 70418
                              -- ii  vv i        i       - i  viv  i      vi 
C rnd-5_family-        476 TCGGAATCCCTTCCAAACCTACAACGTCGC-CCCCAAGTCGTCTGACCCA 428

  scaffold637|s      70419 ACATCTCGGC 70428
                           v  v   i  
C rnd-5_family-        427 TCAACTCAGC 418

Matrix = 20p45g.matrix
Kimura (with divCpGMod) = 27.28
Transitions / transversions = 1.06 (18/17)
Gap_init rate = 0.06 (9 / 154), avg. gap size = 1.22 (11 / 9)


286 32.03 3.80 1.60 scaffold637|size80449 70321 70504 (9994) C genome_5_21030#DNA (1227) 411 224 m_b3005s001i48 169143

  scaffold637|s      70321 GGGTAACGCTTCGATGAAACGGGGAGCGACGACGGGAGACGGCAATTCTT 70370
                              i  - v     i vv      iiv i   v   i  vi   v i vv
C genome_5_2103        411 GGGCAA-GATTCGACGTCACGGGGGAGGGCGAGGGGGGAAAGCACTCCAA 363

  scaffold637|s      70371 TCG--ACTCCGACTAAACCTACGACGTCGCGCT-CCCGTTCATCTGACAT 70417
                           vv -- i   vv i v          i - v  -    v  v   i  vi
C genome_5_2103        362 GAGGAATTCCTTCCATACCTACGACGCC-CTCTCCCCGATCCTCTAACTC 314

  scaffold637|s      70418 AACATCTCGGCGACAACGCACATTGCCCGTACAGATTGCGTAGATCAAAT 70467
                           iv  ii   i   iiivv v    vv   i vvv  i  iv        v
C genome_5_2103        313 GCCACTTCGACGATGGGTCCCATTCGCCGCAATCATCGCAGAGATCAAAA 264

  scaffold637|s      70468 TGCCCATGG-TGAATG-GTTTGG--AATGGTGCGTGAGTTG 70504
                                i   -      -iv i  --     -      vi  
C genome_5_2103        263 TGCCCGTGGTTGAATGAAATCGGAAAATGG-GCGTGATCTG 224

Matrix = 20p45g.matrix
Kimura (with divCpGMod) = 37.62
Transitions / transversions = 0.87 (27/31)
Gap_init rate = 0.04 (8 / 183), avg. gap size = 1.25 (10 / 8)


1908 5.49 2.75 0.00 scaffold637|size80449 71026 71280 (9218) C rnd-1_family-322#Unknown (0) 579 318 m_b3005s001i49 169144

  scaffold637|s      71026 CCTATAGAAAATAGCCATTTTGGAAAAAA-GGGCCGTTTGTTAGTAAATT 71074
                                           i            -         v          
C rnd-1_family-        579 CCTATAGAAAATAGCCGTTTTGGAAAAAAAGGGCCGTTTCTTAGTAAATT 530

  scaffold637|s      71075 TAACTAGCGCCCTTTTT-ACCGCCCTTTT--ACCAGGCCGCCCTTTTT-A 71120
                                            -           --                 - 
C rnd-1_family-        529 TAACTAGCGCCCTTTTTTACCGCCCTTTTTTACCAGGCCGCCCTTTTTTA 480

  scaffold637|s      71121 CCAACGGATACTTTTACATAGAGCGTTAAGGTATGCAATGCTGTTCAACG 71170
                                               vv    i         v  i        i 
C rnd-1_family-        479 CCAACGGATACTTTTACATATCGCGTCAAGGTATGCCATACTGTTCAATG 430

  scaffold637|s      71171 TTACAGTACCTTATTTCACGCCATTGAGATACATTTCATGGTAAAAAAGG 71220
                                       ?       i             v               
C rnd-1_family-        429 TTACAGTACCTTNTTTCACGTCATTGAGATACATGTCATGGTAAAAAAGG 380

  scaffold637|s      71221 GCACCACAT-GTGGAATCATGTGT-AAAACGGGCTAGCATTATATTATGT 71268
                             i      -         i    -               i   ?  i  
C rnd-1_family-        379 GCGCCACATCGTGGAATCACGTGTAAAAACGGGCTAGCATCATANTACGT 330

  scaffold637|s      71269 TGCCTATTAAAA 71280
                           ?           
C rnd-1_family-        329 NGCCTATTAAAA 318

Matrix = 20p45g.matrix
Kimura (with divCpGMod) = 4.25
Transitions / transversions = 1.80 (9/5)
Gap_init rate = 0.02 (6 / 254), avg. gap size = 1.17 (7 / 6)


1213 16.47 0.00 14.17 scaffold637|size80449 71281 71570 (8928) genome_5_21030#DNA 246 499 (1139) m_b3005s001i50 169145

  scaffold637|s      71281 TTAATTCAACCATGGGCATTTTGATCTCCGCGATGATTGCGGCAAATGGG 71330
                             v         i               i              i      
  genome_5_2103        246 TTCATTCAACCACGGGCATTTTGATCTCTGCGATGATTGCGGCGAATGGG 295

  scaffold637|s      71331 ACGCATTGCCGAGGTTAGGAGTTTGACAATCGGGGAGAGGGCGTTGTAGG 71380
                             v   i i   i  viv     v  vi                i     
  genome_5_2103        296 ACCCATCGTCGAAGTGGCGAGTTAGAGGATCGGGGAGAGGGCGTCGTAGG 345

  scaffold637|s      71381 TATGGAAGGAATTCCACTTGGAGTGCTTTCCCCCCTCGCCCTCCCCCGTG 71430
                                          v                                  
  genome_5_2103        346 TATGGAAGGAATTCCTCTTGGAGTGCTTTCCCCCCTCGCCCTCCCCCGTG 395

  scaffold637|s      71431 ACGTCGAATCTTTGTCCCTCGCCGCAACGTCCCCACGTCGTCGCCAGCGC 71480
                                     -   i    -   iv v i ii  - -        -----
  genome_5_2103        396 ACGTCGAATC-TTGCCCCT-GCCAAATCATTTCC-C-TCGTCGCC----- 436

  scaffold637|s      71481 CGCCGCCGAATAATTCCCCTCGTCGCCGTGGGAATTGTGATGTTTTTGAC 71530
                           ---------------------------          v v      iiv 
  genome_5_2103        437 ---------------------------GTGGGAATTGAGCTGTTTTCACC 459

  scaffold637|s      71531 CTCCGTTGTCACTCCCATTGCGCCCTTGCTGTCTCCGTCA 71570
                           vv    i  vv       ii  i   iv i    i  v  
  genome_5_2103        460 AGCCGTCGTGTCTCCCATCACGTCCTCCCCGTCTTCGGCA 499

Matrix = 20p45g.matrix
Kimura (with divCpGMod) = 15.57
Transitions / transversions = 1.28 (23/18)
Gap_init rate = 0.12 (36 / 289), avg. gap size = 1.00 (36 / 36)


2316 11.42 0.31 0.31 scaffold637|size80449 71565 71889 (8609) C rnd-1_family-758#Unknown (1) 667 343 m_b3005s001i51 169146

  scaffold637|s      71565 CCGTCAATATTTTCAGGGCGCGCGCAATGAAACAACCAGCCATCGCGTTT 71614
                                i       ?iv           i                     i
C rnd-1_family-        667 CCGTCGATATTTTNGCGGCGCGCGCAACGAAACAACCAGCCATCGCGTTC 618

  scaffold637|s      71615 GTTGACGTCGTCGCCGCCATAGATGCTGCAAACAACTCCGTCGACGGTGC 71664
                             i      vi         v  i     v                 i  
C rnd-1_family-        617 GTCGACGTCTCCGCCGCCATCGACGCTGCCAACAACTCCGTCGACGGCGC 568

  scaffold637|s      71665 TGTTGTTGATGGATTGTCCGGCAAACTCGCCGCCACCGTCTTCGTCGACG 71714
                           i        i            i           i               
C rnd-1_family-        567 CGTTGTTGACGGATTGTCCGGCGAACTCGCCGCCGCCGTCTTCGTCGACG 518

  scaffold637|s      71715 CAGAAGTGGACGGGGTCAACGTCGCTACCAAAAACAAGGCTATCGACTGC 71764
                            ?               i       ii      - i              
C rnd-1_family-        517 CNGAAGTGGACGGGGTCGACGTCGCCGCCAAAA-CGAGGCTATCGACTGC 469

  scaffold637|s      71765 TTAATCCCAGGGCGACACCATTTTAAATCCGTCGACTA-TTCTGTGCCGA 71813
                           v  v    i    i     vi    i          v -     i  v  
C rnd-1_family-        468 GTACTCCCGGGGCAACACCCCTTTAGATCCGTCGACGACTTCTGCGCGGA 419

  scaffold637|s      71814 CGTTGCCCCCGTCGAATAGTAATTTGTTGACGAACCTGCCGCCGCTGTCG 71863
                                           v  v       ?       vi        i    
C rnd-1_family-        418 CGTTGCCCCCGTCGAAGAGGAATTTGTNGACGAACACGCCGCCGCCGTCG 369

  scaffold637|s      71864 TCGTCGGGGACTACTTTGTGGTTGTT 71889
                                           i   v     
C rnd-1_family-        368 TCGTCGGGGACTACTTCGTGTTTGTT 343

Matrix = 20p45g.matrix
Kimura (with divCpGMod) = 6.74
Transitions / transversions = 1.85 (24/13)
Gap_init rate = 0.01 (2 / 324), avg. gap size = 1.00 (2 / 2)

1474 10.68 0.97 0.00 scaffold637|size80449 71803 72008 (8490) C rnd-1_family-980#Unknown (0) 208 1 m_b3005s001i52 169146

  scaffold637|s      71803 TTCTGTGCCGACGTTGCCCCCGTCGAATAGTAATTTGTTGACGAACCTGC 71852
                                i  v                  v  v       ?       vi  
C rnd-1_family-        208 TTCTGCGCGGACGTTGCCCCCGTCGAAGAGGAATTTGTNGACGAACACGC 159

  scaffold637|s      71853 CGCCGCTGTCGTCGTCGGGG-ACTACTTTGTGGTTGTTTGTCAAAGGTCA 71901
                                 i             -       i   v     i   i   i   
C rnd-1_family-        158 CGCCGCCGTCGTCGTCGGGGGACTACTTCGTGTTTGTTCGTCGAAGATCA 109

  scaffold637|s      71902 CTTTGACAACAGCGCC-CTTGTCAAGAGGACCTCGCCGCCATTGCTGGCA 71950
                            ? i          v -                       i i      i
C rnd-1_family-        108 CNTCGACAACAGCGGCGCTTGTCAAGAGGACCTCGCCGCCGTCGCTGGCG 59

  scaffold637|s      71951 AAGCTCCCAGTGAATTTGCCACCGCCTTCGCAGAATATCACTTCTTCGAT 72000
                              ii                          v                 i
C rnd-1_family-         58 AAGTCCCCAGTGAATTTGCCACCGCCTTCGCCGAATATCACTTCTTCGAC 9

  scaffold637|s      72001 GGCAACAA 72008
                              i    
C rnd-1_family-          8 GGCGACAA 1

Matrix = 20p45g.matrix
Kimura (with divCpGMod) = 5.70
Transitions / transversions = 2.14 (15/7)
Gap_init rate = 0.01 (2 / 205), avg. gap size = 1.00 (2 / 2)


553 16.03 5.61 0.89 scaffold637|size80449 71970 72076 (8422) rnd-5_family-735#Unknown 180 291 (644) m_b3005s001i53 169147

  scaffold637|s      71970 CACCGCCTTCGCAGAATATCACTTCTTCGATGGCAACAATTTCAC----- 72014
                             i        iv                 i          -   -----
  rnd-5_family-        180 CATCGCCTTCGTTGAATATCACTTCTTCGACGGCAACAATT-CACTCCGC 228

  scaffold637|s      72015 -GTCACCACCAGCAAAGGCCTCACTGATGTCTCCGTCAAGAACCAGTCTA 72063
                           -   i vii       i?  i   i i    v                 v
  rnd-5_family-        229 CGTCGCAGTCAGCAAAANCCCCACCGGTGTCGCCGTCAAGAACCAGTCTC 278

  scaffold637|s      72064 TCTCCGCCGTCGA 72076
                             vv       i 
  rnd-5_family-        279 TCGGCGCCGTCAA 291

Matrix = 20p45g.matrix
Kimura (with divCpGMod) = 15.15
Transitions / transversions = 1.83 (11/6)
Gap_init rate = 0.03 (3 / 106), avg. gap size = 2.33 (7 / 3)


353 26.44 3.24 14.34 scaffold637|size80449 72045 72353 (8145) C genome_10_17896#DNA (635) 1085 807 m_b3005s001i54 169148

  scaffold637|s      72045 TCCGTCAAGAACCAGTCTATCTCCGCCGTCGACGACTCC-TCGTCCGATT 72093
                             v  ii v     vv     ivv      i i   i v- i iiv i  
C genome_10_178       1085 TCGGTTGACAACCATGCTATCCGGGCCGTCAATGACCCGGTTGCTGGGTT 1036

  scaffold637|s      72094 CAATAAGTTGCTGCTTCATTCGGT----ATCTGGGGATAGTCAAAAGAGC 72139
                           i   ---i  ii i      - i ---- v v      -- ii       
C genome_10_178       1035 TAAT---CTGTCGTTTCATT-GATGCTAAGCAGGGGAT--TTGAAAGAGC 992

  scaffold637|s      72140 AC-AAGATCGATTCAACAATCAACCAAATCAGAGTCAATCCAAAAAAATC 72188
                             -ivi v      i            v v ivvi   v iv  v  v  
C genome_10_178        991 ACTGCAAACGATTCGACAATCAACCAATTAAACTCCAAACTCAACAATTC 942

  scaffold637|s      72189 ACTGCCTTCGCCCCTATCT-GTTGCTGACTGTTCTCTCCCTCCCTCACCA 72237
                             i    v v    iv  i-i     -----i ii v i       i   
C genome_10_178        941 ACCGCCTGCTCCCCCTTCCAATTGCT-----CTTCCGCTCTCCCTCGCCA 897

  scaffold637|s      72238 CGAATTACAAATCCCTCAATCAGCAGTACTGTTTGACCGTATTGTTTGAT 72287
                           -- ii --  i - v     i-   -- v    --------   -     
C genome_10_178        896 --AGCT--AAGT-CATCAATT-GCA--AGTGTT--------TTG-TTGAT 864

  scaffold637|s      72288 AAGATGTGTGGCTTGAATTCAACAATTAACCAGAG--TTATGCAGTGGAG 72335
                           --------   -     i        v        --     v --    
C genome_10_178        863 --------TGG-TTGAACTCAACAATAAACCAGAGTATTATGGA--GGAG 825

  scaffold637|s      72336 ATTGAGTGG-GCAGAGATG 72353
                           -   v v  -   i  v  
C genome_10_178        824 -TTGTGGGGTGCAAAGCTG 807

Matrix = 20p45g.matrix
Kimura (with divCpGMod) = 29.79
Transitions / transversions = 1.26 (39/31)
Gap_init rate = 0.15 (46 / 308), avg. gap size = 1.09 (50 / 46)


307 16.39 3.28 0.00 scaffold637|size80449 72306 72366 (8132) rnd-1_family-1155#Unknown 10 72 (98) m_b3005s001i55 169149

  scaffold637|s      72306 TCAACAATTAACCAGAGTTATGCAGTGGAGATTGAGTGGGCAGAGATGTC 72355
                                    v    v    i   v v    v    i         i  v 
  rnd-1_family-         10 TCAACAATTCACCATAGTTGTGCCGAGGAGTTTGAATGGGCAGAGGTGGC 59

  scaffold637|s      72356 TGTTTG--ATGCA 72366
                           v     --     
  rnd-1_family-         60 GGTTTGGTATGCA 72

Matrix = 20p45g.matrix
Kimura (with divCpGMod) = 18.50
Transitions / transversions = 0.43 (3/7)
Gap_init rate = 0.02 (1 / 60), avg. gap size = 2.00 (2 / 1)


1348 9.55 0.00 1.01 scaffold637|size80449 72389 72589 (7909) C rnd-1_family-855#Unknown (1) 199 1 m_b3005s001i56 169150

  scaffold637|s      72389 ATGTTTTTGTAAACCATTTTGTATAAGAAGGGGTTGTATATCATTGTATC 72438
                              i               i  vi  v         i            -
C rnd-1_family-        199 ATGCTTTTGTAAACCATTTCGTTCAATAAGGGGTTGCATATCATTGTAT- 151

  scaffold637|s      72439 TTCCATACAATGGTGTTGTTCAATAATAGTCTTAATATGATCAAGCAATT 72488
                           -                          v ?    iiiv   v        
C rnd-1_family-        150 -TCCATACAATGGTGTTGTTCAATAATTGNCTTAGCGAGATAAAGCAATT 102

  scaffold637|s      72489 AACATGCAACTTCTATTCATTGTTTAGTATTTCATGTGACTACATTAATA 72538
                                    v                      i             i i 
C rnd-1_family-        101 AACATGCAAATTCTATTCATTGTTTAGTATTTTATGTGACTACATTGACA 52

  scaffold637|s      72539 TTTCTGATTAGGCAGATAATTATATGTCTGCTTTTGCATCTCTGTTTATG 72588
                                       i                     i           i   
C rnd-1_family-         51 TTTCTGATTAGGTAGATAATTATATGTCTGCTTTCGCATCTCTGTTCATG 2

  scaffold637|s      72589 T 72589
                            
C rnd-1_family-          1 T 1

Matrix = 20p45g.matrix
Kimura (with divCpGMod) = 8.72
Transitions / transversions = 2.17 (13/6)
Gap_init rate = 0.01 (2 / 200), avg. gap size = 1.00 (2 / 2)


2376 8.03 2.02 2.54 scaffold637|size80449 72917 73312 (7186) rnd-1_family-946#Unknown 60 453 (0) m_b3005s001i57 169151

  scaffold637|s      72917 TGTTAGTTAGTTGGTTTTTTATGGGTTGGTCTGTTGGAATGGCGGTTAAG 72966
                                -i ??           v                      ---   
  rnd-1_family-         60 TGTTA-CTNNTTGGTTTTTTAGGGGTTGGTCTGTTGGAATGGCG---AAG 105

  scaffold637|s      72967 AGGTGTAAATTCAGAAGTGAATGAAATATTTGTACGGAGATACTATTGTC 73016
                                                           ii                
  rnd-1_family-        106 AGGTGTAAATTCAGAAGTGAATGAAATATTTGCGCGGAGATACTATTGTC 155

  scaffold637|s      73017 TTGGTTTGTCCAAATGCATGGTACAAATTGATGTTGA--GCGCCAAATCC 73064
                                        ?           ?  ?        --           
  rnd-1_family-        156 TTGGTTTGTCCAANTGCATGGTACANATNGATGTTGAGCGCGCCAAATCC 205

  scaffold637|s      73065 ACTTCATGATTG-AAAGTGACTTCGGATGTGGTTAGGCTTGTCAAAATGG 73113
                                v      -      ?  ?i   ? i    i               
  rnd-1_family-        206 ACTTCCTGATTGAAAAGTGNCTNTGGANGCGGTTGGGCTTGTCAAAATGG 255

  scaffold637|s      73114 AAGTGCAGCCACATGGAATAGACATCTAATTTTATTCATGATAAAATTTA 73163
                            v          ?      v  ?  ?                       -
  rnd-1_family-        256 ATGTGCAGCCACNTGGAATCGANATNTAATTTTATTCATGATAAAATTT- 304

  scaffold637|s      73164 CCTTATTACAGGTGGCCCATTTTTACACT--TCATGTTTTATGCAAAGGA 73211
                                                  i     --    i  ii  i   -- ?
  rnd-1_family-        305 CCTTATTACAGGTGGCCCATTTTCACACTGGTCATATTCCATACAA--GN 352

  scaffold637|s      73212 TTGGATAGAAAGTATGTTGGTATTTACA-AAAACGACATGTCAT--AATA 73258
                              ivi i v    --      - ?   -?   ?iv   vvi  --v   
  rnd-1_family-        353 TTGATCAAACAGTA--TTGGTA-TNACATNAAANACCATTGTATTCCATA 399

  scaffold637|s      73259 CAACTATGATCTAACAGTATTGTCTAACATATAATACCATTGTATTTCAT 73308
                              viv  ?              v       i                  
  rnd-1_family-        400 CAAGCTTGNTCTAACAGTATTGTATAACATACAATACCATTGTATTTCAT 449

  scaffold637|s      73309 ACAA 73312
                               
  rnd-1_family-        450 ACAA 453

Matrix = 20p45g.matrix
Kimura (with divCpGMod) = 8.34
Transitions / transversions = 1.38 (18/13)
Gap_init rate = 0.04 (15 / 395), avg. gap size = 1.20 (18 / 15)


1944 9.61 4.46 0.61 scaffold637|size80449 73054 73367 (7131) C rnd-1_family-834#Unknown (0) 326 1 m_b3005s001i58 169152

  scaffold637|s      73054 GCGCCAAATCCACTTCATGATTGAAA-GTGACTTCGGATGTGGTTAGGCT 73102
                                           ?         -   ?  ?i   ? i    i    
C rnd-1_family-        326 GCGCCAAATCCACTTCNTGATTGAAAAGTGNCTNTGGANGCGGTTGGGCT 277

  scaffold637|s      73103 TGTCAAAATGGAAGTGCAGCCACATGGAATAGACATCTAATTTTATTCAT 73152
                                       v                 ?         i         
C rnd-1_family-        276 TGTCAAAATGGATGTGCAGCCACATGGAATNGACATCTAACTTTATTCAT 227

  scaffold637|s      73153 GATAAAATTTACCTTATTACAGGTGGCCCATTTTTACACTTCATGTTTTA 73202
                                     i       ?    i                 v        
C rnd-1_family-        226 GATAAAATTTGCCTTATTNCAGGCGGCCCATTTTTACACTTGATGTTTTA 177

  scaffold637|s      73203 TGCAAAGGATTGGATAGAAAGTATGTTGGTATTTACAAAAACGACATGTC 73252
                                   i i  i i   i                              
C rnd-1_family-        176 TGCAAAGGGTCGGGTGGAAGGTATGTTGGTATTTACAAAAACGACATGTC 127

  scaffold637|s      73253 ATA----------ATACAACTATGATCTAACAGTATTGTCTAACATATAA 73292
                            i ----------      vvv     ?           v v    ??  
C rnd-1_family-        126 ACACTGGTCTTCCATACAAGGTTGATCNAACAGTATTGTATCACATNNAA 77

  scaffold637|s      73293 TACCATTGTATTT--CATACAA-GCTTGTTCTAACTGTATTGCATAGCAA 73339
                           v          ii--       - i   -   ?i v      i   i  ?
C rnd-1_family-         76 GACCATTGTATCCAGCATACAATGTTTG-TCTNGCAGTATTGTATAACAN 28

  scaffold637|s      73340 ACAATACAGCTAATCAGTACTGTTATTG 73367
                                    -        vv i      
C rnd-1_family-         27 ACAATACAG-TAATCAGTTATATTATTG 1

Matrix = 20p45g.matrix
Kimura (with divCpGMod) = 9.72
Transitions / transversions = 1.73 (19/11)
Gap_init rate = 0.02 (6 / 313), avg. gap size = 2.67 (16 / 6)

1546 5.63 2.35 0.00 scaffold637|size80449 73267 73479 (7019) C rnd-1_family-1359#Unknown (0) 218 1 m_b3005s001i59 169152

  scaffold637|s      73267 ATCTAACAGTATTGTCTAACATATAATACCATTGTATTTCATACAA-GCT 73315
                              ?           v       ?  ?           i       -   
C rnd-1_family-        218 ATCNAACAGTATTGTATAACATANAANACCATTGTATTCCATACAATGCT 169

  scaffold637|s      73316 TGTTCTAACTGTATTGCATAGCAAACAATACAGCTAATCAGTACTGTTAT 73365
                                    v          i  ?                   ? i    
C rnd-1_family-        168 TGTTCTAACAGTATTGCATAACANACAATACAGCTAATCAGTANTATTAT 119

  scaffold637|s      73366 TG----TGCACACAATGTCGGTTGATGAAAGAACTTCAACATTGTATTAA 73411
                             ---- ?  i       i               ?              ?
C rnd-1_family-        118 TGGTATTNCATACAATGTTGGTTGATGAAAGAACNTCAACATTGTATTAN 69

  scaffold637|s      73412 ATACAATGTCTCCCAAACTTACATTCCATAGGCCATTAGGTTGTGATAAT 73461
                                         i   ? i               i        i    
C rnd-1_family-         68 ATACAATGTCTCCCGAACNTGCATTCCATAGGCCATCAGGTTGTGGTAAT 19

  scaffold637|s      73462 ACCATACCTTTTAACACT 73479
                              i              
C rnd-1_family-         18 ACCGTACCTTTTAACACT 1

Matrix = 20p45g.matrix
Kimura (with divCpGMod) = 5.22
Transitions / transversions = 5.00 (10/2)
Gap_init rate = 0.01 (2 / 212), avg. gap size = 2.50 (5 / 2)

566 16.54 3.24 15.06 scaffold637|size80449 73403 73587 (6911) C rnd-1_family-1096#Unknown (2) 178 13 m_b3005s001i61 169152

  scaffold637|s      73403 TTGTATTAAATACAATGTCTCCCAAACTTACATTCCATAGGCCATTAGGT 73452
                                   ? ?            i   ? i               i    
C rnd-1_family-        178 TTGTATTANANACAATGTCTCCCGAACNTGCATTCCATAGGCCATCAGGT 129

  scaffold637|s      73453 TGTGATAATACCATACCTTTTAACAC----TTGCAAATAGTTGTATTCC- 73497
                               i i i   i  ? v  iv v i----  ?  v  v          -
C rnd-1_family-        128 TGTGGTGACACCGTANCGTTCCAAATTGTGTTNCATATCGTTGTATTCCA 79

  scaffold637|s      73498 TAATCGTC-TTGTTCACCATTGAATTCAATGTGTTTAGAATCTGGCATTT 73546
                             --  i -    iv       v      ---------------------
C rnd-1_family-         78 TA--CGCCATTGTCAACCATTGCATTCAA--------------------- 52

  scaffold637|s      73547 AGTACTGTCTTGCATATCATTGTAATCCATATGTTAATATT 73587
                           --   v? v         i     v      i ?i v i  
C rnd-1_family-         51 --TACGNTGTTGCATATCGTTGTATTCCATACGNCATTGTT 13

Matrix = 20p45g.matrix
Kimura (with divCpGMod) = 16.36
Transitions / transversions = 1.36 (15/11)
Gap_init rate = 0.15 (28 / 184), avg. gap size = 1.11 (31 / 28)

361 8.47 0.00 1.69 scaffold637|size80449 73541 73600 (6898) C rnd-1_family-519#Unknown (111) 100 42 m_b3005s001i63 169152

  scaffold637|s      73541 GCATTTAGTACTGTCTTGCATATCATTGTAATCCATATGTTAATATTCAC 73590
                               ??        ?               ?        i  v i     
C rnd-1_family-        100 GCATNNAGTACTGTNTTGCATATCATTGTANTCCATATGCTATTGTTCAC 51

  scaffold637|s      73591 TGTTATCATT 73600
                           i   i-    
C rnd-1_family-         50 CGTTG-CATT 42

Matrix = 20p45g.matrix
Kimura (with divCpGMod) = 7.94
Transitions / transversions = 4.00 (4/1)
Gap_init rate = 0.02 (1 / 59), avg. gap size = 1.00 (1 / 1)


321 22.38 12.03 5.47 scaffold637|size80449 73401 73641 (6857) rnd-1_family-319#Unknown 249 504 (208) m_b3005s001i60 169153

  scaffold637|s      73401 CATTGTATTAAATACAATGTCTC---CCAAACTTACATTCCATAGGCCAT 73447
                                ii  v     i?   iv ---   ---  ii        v  v  
  rnd-1_family-        249 CATTGCGTTCAATACGNTGTTGCATACCA---TTGTATTCCATACGCAAT 295

  scaffold637|s      73448 TA---GG--TTGTGATAATA----CCATACCTTTTAACACT----TGCAA 73484
                            i---  -- i?? vi    ----    vv v  ?  i   ----    v
  rnd-1_family-        296 TGTTTGGAATCNNGCCAATAAGGGCCATTGCGTTNAATACTGTNTTGCAT 345

  scaffold637|s      73485 ATAGTTGTATTCCTAATCGTCTTGTTCACCATTGAATTCAATGTGTTTAG 73534
                             vi     ?   vv  vv v         i   vi      ------ v
  rnd-1_family-        346 ATCATTGTANTCCATATGCTATTGTTCACCGTTGCGTTCAAT------AC 389

  scaffold637|s      73535 AATCTGGCATTTAGTACTGTCTTGCA-TATCATTGT-------AATCCAT 73576
                            ? v v    -- vi i  viiii  -i       ?-------  vi   
  rnd-1_family-        390 ANTGTTGCAT--ACCATTGATCCACAGCATCATTGNTTCGGAAAAATCAT 437

  scaffold637|s      73577 ATGTTAATATTCA-----CTGTTATCATTAACCACAGCATAAATTGATGT 73621
                           -  --   v i  -----   v i                v? ?      
  rnd-1_family-        438 -TG--AATTTCCATCACGCTGGTGTCATTAACCACAGCATTNANTGATGT 484

  scaffold637|s      73622 GATAAACATCATTTAATTCC 73641
                              iv ?      v?     
  rnd-1_family-        485 GATGCANATCATTGNATTCC 504

Matrix = 20p45g.matrix
Kimura (with divCpGMod) = 25.96
Transitions / transversions = 0.89 (24/27)
Gap_init rate = 0.09 (22 / 240), avg. gap size = 1.95 (43 / 22)


338 14.96 21.57 1.64 scaffold637|size80449 73541 73642 (6856) rnd-1_family-319#Unknown 325 446 (266) m_b3005s001i62 169154

  scaffold637|s      73541 GCATTTAGTACTGTCTTGCATATCATTGTAATCCATATGTTAATATTCAC 73590
                             i  ? i      ?               ?        i  v i     
  rnd-1_family-        325 GCGTTNAATACTGTNTTGCATATCATTGTANTCCATATGCTATTGTTCAC 374

  scaffold637|s      73591 TGT---------------------TATCATTAA-CCACAGCATAAATTGA 73618
                           i  ---------------------  i    i -         -v    ?
  rnd-1_family-        375 CGTTGCGTTCAATACANTGTTGCATACCATTGATCCACAGCAT-CATTGN 423

  scaffold637|s      73619 TGTGATAAACATCATTTAATTCCC 73642
                            vi i-   v      v    i  
  rnd-1_family-        424 TTCGG-AAAAATCATTGAATTTCC 446

Matrix = 20p45g.matrix
Kimura (with divCpGMod) = 14.17
Transitions / transversions = 2.00 (10/5)
Gap_init rate = 0.04 (4 / 101), avg. gap size = 6.00 (24 / 4)


1435 8.67 0.00 0.00 scaffold637|size80449 73660 73855 (6643) C rnd-5_family-1173#Unknown (552) 196 1 m_b3005s001i64 169155

  scaffold637|s      73660 ACGGAAGTATTTAGAATACAGAACAGGAATTTAGAGTGAAAAGTGCAGTC 73709
                             i v        iv         ? v      i  i             
C rnd-5_family-        196 ACAGTAGTATTTAACATACAGAACNGTAATTTAAAGCGAAAAGTGCAGTC 147

  scaffold637|s      73710 AGACCAATACTTCATACTTACTGCAGATACTGAAGTTCAACATAAGTCAC 73759
                                                i  i    ?i      ?            
C rnd-5_family-        146 AGACCAATACTTCATACTTACCGCGGATANCGAAGTTNAACATAAGTCAC 97

  scaffold637|s      73760 ATGCGCGCATATCTAAAGCACGCTGCCATCAAGCATTACAGAACAATAGC 73809
                                   ii    v         v                   v   i 
C rnd-5_family-         96 ATGCGCGCGCATCTCAAGCACGCTTCCATCAAGCATTACAGAACCATAAC 47

  scaffold637|s      73810 CAGACCGCTTTTAACAAAAGCAAGCAAGTAGACAGTAGTATTTAAC 73855
                           v                                             
C rnd-5_family-         46 AAGACCGCTTTTAACAAAAGCAAGCAAGTAGACAGTAGTATTTAAC 1

Matrix = 20p45g.matrix
Kimura (with divCpGMod) = 6.78
Transitions / transversions = 1.43 (10/7)
Gap_init rate = 0.00 (0 / 195), avg. gap size = 0.0 (0 / 0)

1808 6.56 0.41 0.00 scaffold637|size80449 73792 74035 (6463) C rnd-5_family-1173#Unknown (503) 245 1 m_b3005s001i65 169155

  scaffold637|s      73792 GCATTACAGAACAATAGCCAGACCGCTTTTAACAAAAGCAAGCAAGTAGA 73841
                                       v                    i                
C rnd-5_family-        245 GCATTACAGAACCATAGCCAGACCGCTTTTAACGAAAGCAAGCAAGTAGA 196

  scaffold637|s      73842 CAGTAGTATTTAACATACAGATACGTAAGTTGAAGCGTAAAGTGCAGTCA 73891
                                                vv?    v  i     v            
C rnd-5_family-        195 CAGTAGTATTTAACATACAGAACNGTAATTTAAAGCGAAAAGTGCAGTCA 146

  scaffold637|s      73892 GACCAATACTTGATACTTACCGCAGATACCAAAGTTCAACATAAGTCACA 73941
                                      v           i    ? i     ?             
C rnd-5_family-        145 GACCAATACTTCATACTTACCGCGGATANCGAAGTTNAACATAAGTCACA 96

  scaffold637|s      73942 TGCGCGCGCATCTCAAGGACTATTCCATCAAGCATTACATAACCATAAAA 73991
                                            v  vv                 v        v 
C rnd-5_family-         95 TGCGCGCGCATCTCAAGCACGCTTCCATCAAGCATTACAGAACCATAACA 46

  scaffold637|s      73992 AGACCGCTTTTAACAAAAG-GAGCAAGTAGACAGTAGTATTTAAC 74035
                                              -i                        
C rnd-5_family-         45 AGACCGCTTTTAACAAAAGCAAGCAAGTAGACAGTAGTATTTAAC 1

Matrix = 20p45g.matrix
Kimura (with divCpGMod) = 5.74
Transitions / transversions = 0.45 (5/11)
Gap_init rate = 0.00 (1 / 243), avg. gap size = 1.00 (1 / 1)

1810 6.56 0.41 0.00 scaffold637|size80449 73973 74216 (6282) C rnd-5_family-1173#Unknown (503) 245 1 m_b3005s001i66 169155

  scaffold637|s      73973 GCATTACATAACCATAAAAAGACCGCTTTTAACAAAAG-GAGCAAGTAGA 74021
                                   v       ivv              i    -i          
C rnd-5_family-        245 GCATTACAGAACCATAGCCAGACCGCTTTTAACGAAAGCAAGCAAGTAGA 196

  scaffold637|s      74022 CAGTAGTATTTAACATACAGAAAAGGGATTTAAAGCGAAAAGTGCAGTCA 74071
                                                 v? vi                       
C rnd-5_family-        195 CAGTAGTATTTAACATACAGAACNGTAATTTAAAGCGAAAAGTGCAGTCA 146

  scaffold637|s      74072 GACCAATACTTCATACTTACCGCAGATACCGAAATTCAACATAAGTCACA 74121
                                                  i    ?    i  ?             
C rnd-5_family-        145 GACCAATACTTCATACTTACCGCGGATANCGAAGTTNAACATAAGTCACA 96

  scaffold637|s      74122 TGCGCGCACATCTCAAGCACGCTTCCATCAAGGATTACATAACCACAAAA 74171
                                  i                        v      v     i  v 
C rnd-5_family-         95 TGCGCGCGCATCTCAAGCACGCTTCCATCAAGCATTACAGAACCATAACA 46

  scaffold637|s      74172 AGACCGCTTTTAACAAAAGCAAGCAAGTAGACAGTAGTATTTAAC 74216
                                                                        
C rnd-5_family-         45 AGACCGCTTTTAACAAAAGCAAGCAAGTAGACAGTAGTATTTAAC 1

Matrix = 20p45g.matrix
Kimura (with divCpGMod) = 5.73
Transitions / transversions = 1.00 (8/8)
Gap_init rate = 0.00 (1 / 243), avg. gap size = 1.00 (1 / 1)

1496 10.08 2.10 0.00 scaffold637|size80449 74155 74392 (6106) C rnd-5_family-1173#Unknown (505) 243 1 m_b3005s001i67 169155

  scaffold637|s      74155 ATTACATAACCACAAAAAGACCGCTTTTAACAAAAGCAAGCAAGTAGACA 74204
                                 v     i ivv              i                  
C rnd-5_family-        243 ATTACAGAACCATAGCCAGACCGCTTTTAACGAAAGCAAGCAAGTAGACA 194

  scaffold637|s      74205 GTAGTATTTAACATACAGAACAGGAATTCAAAGCAAAAAGTGCAGTCACA 74254
                                                ? v    i     i             v 
C rnd-5_family-        193 GTAGTATTTAACATACAGAACNGTAATTTAAAGCGAAAAGTGCAGTCAGA 144

  scaffold637|s      74255 CCAATACTTCATACTAACTGCAGATACCGAAGATCAACAGAAGTCACATG 74304
                                          v  i  i    ?     v ?    v          
C rnd-5_family-        143 CCAATACTTCATACTTACCGCGGATANCGAAGTTNAACATAAGTCACATG 94

  scaffold637|s      74305 TTCGCG--TCTAAAGCACGCTGCCATCAAGCATTACCG-ACCATAGT-AG 74350
                           iv    --   v         v              v -      ii-  
C rnd-5_family-         93 CGCGCGCATCTCAAGCACGCTTCCATCAAGCATTACAGAACCATAACAAG 44

  scaffold637|s      74351 ACAG-TTTTAACAAAGGCAAGCAAGTAGACAGTAGTATTTAAC 74392
                             v -          i                           
C rnd-5_family-         43 ACCGCTTTTAACAAAAGCAAGCAAGTAGACAGTAGTATTTAAC 1

Matrix = 20p45g.matrix
Kimura (with divCpGMod) = 8.79
Transitions / transversions = 0.85 (11/13)
Gap_init rate = 0.02 (4 / 237), avg. gap size = 1.25 (5 / 4)

1519 11.57 1.23 0.41 scaffold637|size80449 74332 74574 (5924) C rnd-5_family-1173#Unknown (503) 245 1 m_b3005s001i68 169155

  scaffold637|s      74332 GCATTACCGA-CCATAGT-AGACAG-TTTTAACAAAGGCAAGCAAGTAGA 74378
                                  v  -      i-    v -       i  i             
C rnd-5_family-        245 GCATTACAGAACCATAGCCAGACCGCTTTTAACGAAAGCAAGCAAGTAGA 196

  scaffold637|s      74379 CAGTAGTATTTAACATTCAGAACAGCAATTTTCAAGCGAAAAGTGCAGTT 74428
                                           v      ? i     -v                i
C rnd-5_family-        195 CAGTAGTATTTAACATACAGAACNGTAATTT-AAAGCGAAAAGTGCAGTC 147

  scaffold637|s      74429 GGACCAATACTTCAAACTTACTGCAGATACAAAAGTTCCACATAAGTCAC 74478
                           i             v      i  i    ?vi     ?v           
C rnd-5_family-        146 AGACCAATACTTCATACTTACCGCGGATANCGAAGTTNAACATAAGTCAC 97

  scaffold637|s      74479 ATGCGCGCACCTCTCAAGTTTGCTGCCATCAAGCATTACAGAACAATAGC 74528
                                   i v       ivi   v                   v   i 
C rnd-5_family-         96 ATGCGCGCGCATCTCAAGCACGCTTCCATCAAGCATTACAGAACCATAAC 47

  scaffold637|s      74529 CAGACTGCTTTTAACAAAAACAAGCAAGAAGACAGTAGTATTTAAC 74574
                           v    i             i        v                 
C rnd-5_family-         46 AAGACCGCTTTTAACAAAAGCAAGCAAGTAGACAGTAGTATTTAAC 1

Matrix = 20p45g.matrix
Kimura (with divCpGMod) = 9.68
Transitions / transversions = 1.15 (15/13)
Gap_init rate = 0.02 (4 / 242), avg. gap size = 1.00 (4 / 4)

1682 8.68 1.24 0.00 scaffold637|size80449 74511 74752 (5746) C rnd-5_family-1173#Unknown (503) 245 1 m_b3005s001i69 169155

  scaffold637|s      74511 GCATTACAGAACAATAGCCAGACTGCTTTTAACAAAAACAAGCAAGAAGA 74560
                                       v          i         i   i        v   
C rnd-5_family-        245 GCATTACAGAACCATAGCCAGACCGCTTTTAACGAAAGCAAGCAAGTAGA 196

  scaffold637|s      74561 CAGTAGTATTTAACATACAGAACTGTAATTTGAAGCGAAAAGTGCAGTCA 74610
                                                  ?       i                  
C rnd-5_family-        195 CAGTAGTATTTAACATACAGAACNGTAATTTAAAGCGAAAAGTGCAGTCA 146

  scaffold637|s      74611 CACCAATACTTCATACTAACTGCAGATA-CGAAATTGAACATAAGTCACA 74659
                           v                v  i  i    -    i  ?             
C rnd-5_family-        145 GACCAATACTTCATACTTACCGCGGATANCGAAGTTNAACATAAGTCACA 96

  scaffold637|s      74660 TGTGCGCGCATCTAAAGTACGCTTCCATCAAGAATTACCG-ACCATAGT- 74707
                             i          v   i              v     v -      ii-
C rnd-5_family-         95 TGCGCGCGCATCTCAAGCACGCTTCCATCAAGCATTACAGAACCATAACA 46

  scaffold637|s      74708 AGACCGCTTTGAACAAAAGCAATCAAGTAAACAGTAGTATTTAAC 74752
                                     v           v      i               
C rnd-5_family-         45 AGACCGCTTTTAACAAAAGCAAGCAAGTAGACAGTAGTATTTAAC 1

Matrix = 20p45g.matrix
Kimura (with divCpGMod) = 7.22
Transitions / transversions = 1.33 (12/9)
Gap_init rate = 0.01 (3 / 241), avg. gap size = 1.00 (3 / 3)

1170 8.52 15.09 0.41 scaffold637|size80449 74693 74904 (5594) C rnd-5_family-1173#Unknown (505) 243 1 m_b3005s001i70 169155

  scaffold637|s      74693 ATTACCGA-CCATAGT-AGACCGCTTTGAACAAAAGCAATCAAGTAAACA 74740
                                v  -      i-          v   i       v      i   
C rnd-5_family-        243 ATTACAGAACCATAGCCAGACCGCTTTTAACGAAAGCAAGCAAGTAGACA 194

  scaffold637|s      74741 GTAGTATTTAACATACAGG-------------------------GTCAGA 74765
                                             i-------------------------      
C rnd-5_family-        193 GTAGTATTTAACATACAGAACNGTAATTTAAAGCGAAAAGTGCAGTCAGA 144

  scaffold637|s      74766 CCAATACTTCATACTTACCGCAGATAGCGCAAGTTGAACATAAGTCACAT 74815
                                                i    ?  -     ?              
C rnd-5_family-        143 CCAATACTTCATACTTACCGCGGATANCG-AAGTTNAACATAAGTCACAT 95

  scaffold637|s      74816 GCGC----ATCTAAAGCACACTGCCATCAAGCATAACATAACAATAA-AA 74860
                               ----    v      i  v           v   v   v    -  
C rnd-5_family-         94 GCGCGCGCATCTCAAGCACGCTTCCATCAAGCATTACAGAACCATAACAA 45

  scaffold637|s      74861 GATCAATTTTAACAAAAACAAGCAAGTAGACAGTAGTATTTAAC 74904
                             i iv           i                          
C rnd-5_family-         44 GACCGCTTTTAACAAAAGCAAGCAAGTAGACAGTAGTATTTAAC 1

Matrix = 20p45g.matrix
Kimura (with divCpGMod) = 7.23
Transitions / transversions = 1.00 (9/9)
Gap_init rate = 0.03 (6 / 211), avg. gap size = 5.50 (33 / 6)

712 9.10 1.60 3.25 scaffold637|size80449 74842 74966 (5532) C rnd-5_family-1173#Unknown (503) 245 123 m_b3005s001i71 169155

  scaffold637|s      74842 GCATAACATAACAATAAA-AGATCAATTTTAACAAAAACAAGCAAGTAGA 74890
                               v   v   v   iv-   i iv       i   i            
C rnd-5_family-        245 GCATTACAGAACCATAGCCAGACCGCTTTTAACGAAAGCAAGCAAGTAGA 196

  scaffold637|s      74891 CAGTAGTATTTAACATACAGAACTGTAATTTAAAGCGCAAAAAAAGTGCA 74940
                                                  ?             ----         
C rnd-5_family-        195 CAGTAGTATTTAACATACAGAACNGTAATTTAAAGCG----AAAAGTGCA 150

  scaffold637|s      74941 GTCA-ACCAATACTTCATACTTAGCGC 74966
                               -                  v   
C rnd-5_family-        149 GTCAGACCAATACTTCATACTTACCGC 123

Matrix = 20p45g.matrix
Kimura (with divCpGMod) = 8.09
Transitions / transversions = 0.83 (5/6)
Gap_init rate = 0.05 (6 / 124), avg. gap size = 1.00 (6 / 6)


1069 9.30 1.73 0.57 scaffold637|size80449 75018 75190 (5308) C rnd-5_family-1173#Unknown (573) 175 1 m_b3005s001i72 169156

  scaffold637|s      75018 AACATCAATTTAAAGCTGAACAGTGCAGTCAGACCAATACTTCATACTAA 75067
                              ?vi          -   v                           v 
C rnd-5_family-        175 AACNGTAATTTAAAGC-GAAAAGTGCAGTCAGACCAATACTTCATACTTA 127

  scaffold637|s      75068 CTGCAGATACCGAAGTTCAACATAAGTCACATGCGCGCGCATCTAAAGTA 75117
                            i  i    ?       ?                          v   i 
C rnd-5_family-        126 CCGCGGATANCGAAGTTNAACATAAGTCACATGCGCGCGCATCTCAAGCA 77

  scaffold637|s      75118 CGCTTCCATCAAGAATTACAG-ACCATAAT-AGACCAATTATAACAAAAG 75165
                                        v       -       i-     iv  v         
C rnd-5_family-         76 CGCTTCCATCAAGCATTACAGAACCATAACAAGACCGCTTTTAACAAAAG 27

  scaffold637|s      75166 CAAGCAAGTAAACA-TAATATTTCAC 75190
                                     i   -  i     v  
C rnd-5_family-         26 CAAGCAAGTAGACAGTAGTATTTAAC 1

Matrix = 20p45g.matrix
Kimura (with divCpGMod) = 8.32
Transitions / transversions = 1.00 (8/8)
Gap_init rate = 0.02 (4 / 172), avg. gap size = 1.00 (4 / 4)

583 10.62 4.42 0.00 scaffold637|size80449 75132 75244 (5254) C rnd-5_family-1173#Unknown (505) 243 126 m_b3005s001i73 169156

  scaffold637|s      75132 ATTACAGA-CCATAAT-AGACCAATTATAACAAAAGCAAGCAAGTAAACA 75179
                                   -     ii-     iv  v    i              i   
C rnd-5_family-        243 ATTACAGAACCATAGCCAGACCGCTTTTAACGAAAGCAAGCAAGTAGACA 194

  scaffold637|s      75180 -TAATATTTCACA-ACAAAACAG-AATTTAAAGCGTAAAGTGCAGTCAGA 75226
                           -  i     v   -   i   ? -           v              
C rnd-5_family-        193 GTAGTATTTAACATACAGAACNGTAATTTAAAGCGAAAAGTGCAGTCAGA 144

  scaffold637|s      75227 CCAATACTTCATACTCAC 75244
                                          i  
C rnd-5_family-        143 CCAATACTTCATACTTAC 126

Matrix = 20p45g.matrix
Kimura (with divCpGMod) = 9.77
Transitions / transversions = 2.00 (8/4)
Gap_init rate = 0.04 (5 / 112), avg. gap size = 1.00 (5 / 5)


843 0.00 0.00 0.00 scaffold637|size80449 75254 75344 (5154) rnd-5_family-745#Unknown 10 100 (0) m_b3005s001i74 169157

  scaffold637|s      75254 GTCTGTTCCCAGGAGTACTTCAAAGTACCATTTTTCAGGTATGAGTTCCA 75303
                                                     ?                       
  rnd-5_family-         10 GTCTGTTCCCAGGAGTACTTCAAAGTNCCATTTTTCAGGTATGAGTTCCA 59

  scaffold637|s      75304 CATACAGTGAAGCGGTATGTACCCATTAGTATCGACAAAAA 75344
                                                                    
  rnd-5_family-         60 CATACAGTGAAGCGGTATGTACCCATTAGTATCGACAAAAA 100

Matrix = 20p45g.matrix
Kimura (with divCpGMod) = 0.00
Transitions / transversions = 1.00 (0/0)
Gap_init rate = 0.00 (0 / 90), avg. gap size = 0.0 (0 / 0)


355 0.00 0.00 0.00 scaffold637|size80449 75346 75386 (5112) rnd-1_family-7#LTR/Gypsy 1 41 (4802) m_b3005s001i75 169158

  scaffold637|s      75346 AATACTGATTCCTACATACAATCCCCCTTCTGAACAATTCG 75386
                                                                    
  rnd-1_family-          1 AATACTGATTCCTACATACAATCCCCCTTCTGAACAATTCG 41

Matrix = 20p45g.matrix
Kimura (with divCpGMod) = 0.00
Transitions / transversions = 1.00 (0/0)
Gap_init rate = 0.00 (0 / 40), avg. gap size = 0.0 (0 / 0)


283 24.60 3.31 5.93 scaffold637|size80449 75387 75507 (4991) genome_10_17896#DNA 786 903 (817) m_b3005s001i76 169159

  scaffold637|s      75387 ACAAATAACACATATCGACGCCCATCCA-CTTTGCACCC--CAGCCACCT 75433
                                 vi    i-  i i----     -          --  i iv ii
  genome_10_178        786 ACAAATCGCACAC-TCAAT----ATCCAGCTTTGCACCCCACAACTCCTC 830

  scaffold637|s      75434 CAGAATTTATCCTTGTTAATTGTTGATTCCAACCAATC-ACGAAATAATT 75482
                             v  --  ii  v   v        v i         -  i   i v  
  genome_10_178        831 CATAA--TACTCTGGTTTATTGTTGAGTTCAACCAATCAACAAAACACTT 878

  scaffold637|s      75483 GGGATTGACAACATATCTTCGCAAG 75507
                            vi     ii  v  v   v  i  
  genome_10_178        879 GCAATTGATGACTTAGCTTGGCGAG 903

Matrix = 20p45g.matrix
Kimura (with divCpGMod) = 27.92
Transitions / transversions = 1.55 (17/11)
Gap_init rate = 0.08 (10 / 120), avg. gap size = 1.10 (11 / 10)


44004 0.13 0.48 0.06 scaffold637|size80449 75501 80281 (217) rnd-1_family-7#LTR/Gypsy 43 4843 (0) m_b3005s001i77 169160

  scaffold637|s      75501 TCGCAAGCCAACCAACTTGTACAAATAACCAAACGACATATTTCG-CGCC 75549
                                                                        -    
  rnd-1_family-         43 TCGCAAGCCAACCAACTTGTACAAATAACCAAACGACATATTTCGGCGCC 92

  scaffold637|s      75550 CATTCAATAAAACTTTTTCAAATGACATATTTGGAAGCAGGTTTATTTTG 75599
                                                                             
  rnd-1_family-         93 CATTCAATAAAACTTTTTCAAATGACATATTTGGAAGCAGGTTTATTTTG 142

  scaffold637|s      75600 CACCTGATTCCCTAACCTAACATCATACATAGTTGACTTCCCAAATGACA 75649
                                                                             
  rnd-1_family-        143 CACCTGATTCCCTAACCTAACATCATACATAGTTGACTTCCCAAATGACA 192

  scaffold637|s      75650 TTTTTTGTCGCCCGTCCAATTGACATCTTCTCAACAAGATCTTTGATACA 75699
                                                                             
  rnd-1_family-        193 TTTTTTGTCGCCCGTCCAATTGACATCTTCTCAACAAGATCTTTGATACA 242

  scaffold637|s      75700 AAAGAATTGACATTGCACCGTTTACAGATTTCTTTCAAACTGTTTCCAAT 75749
                                                                             
  rnd-1_family-        243 AAAGAATTGACATTGCACCGTTTACAGATTTCTTTCAAACTGTTTCCAAT 292

  scaffold637|s      75750 TAACATCGAAGCAATGCATATAATGTTGTTATAAATCTCACCTTCCCATA 75799
                                                                             
  rnd-1_family-        293 TAACATCGAAGCAATGCATATAATGTTGTTATAAATCTCACCTTCCCATA 342

  scaffold637|s      75800 TTTTTTCAGCCATAAATTGTTCACTCGTCTTACAATATAATTAATTATTT 75849
                                                                             
  rnd-1_family-        343 TTTTTTCAGCCATAAATTGTTCACTCGTCTTACAATATAATTAATTATTT 392

  scaffold637|s      75850 ATCTCAGACAGAATTATGTCTGGTCATGCCTGACCAGGTTAGGCAAAAAG 75899
                                                                             
  rnd-1_family-        393 ATCTCAGACAGAATTATGTCTGGTCATGCCTGACCAGGTTAGGCAAAAAG 442

  scaffold637|s      75900 AAAGTCGCTGGATTTCATTAGCCTCTTAACTATGGTTGGACAAATCACAA 75949
                                                                             
  rnd-1_family-        443 AAAGTCGCTGGATTTCATTAGCCTCTTAACTATGGTTGGACAAATCACAA 492

  scaffold637|s      75950 A-CGACATATTTCG-CGCCCGCCAAATCGACCTTATTCAAACAACATATT 75997
                            -            -                                   
  rnd-1_family-        493 AACGACATATTTCGGCGCCCGCCAAATCGACCTTATTCAAACAACATATT 542

  scaffold637|s      75998 TCGACGCTAGTATACTATGCACCAAATTTTCCTGATTTTTAAGGAAAAGG 76047
                                                                             
  rnd-1_family-        543 TCGACGCTAGTATACTATGCACCAAATTTTCCTGATTTTTAAGGAAAAGG 592

  scaffold637|s      76048 GATTGCCCTGGATATCAGTATCTTTTAACTTCGCTTAGACAAATTCCCAA 76097
                                                         -                   
  rnd-1_family-        593 GATTGCCCTGGATATCAGTATCTTTTAACT-CGCTTAGACAAATTCCCAA 641

  scaffold637|s      76098 CTGACGTCCAAATGACATTTTCAAATCACTTATTTCGACGCACGTGCTAC 76147
                                                                             
  rnd-1_family-        642 CTGACGTCCAAATGACATTTTCAAATCACTTATTTCGACGCACGTGCTAC 691

  scaffold637|s      76148 TATTATTTGATGTGTGCCATACATGTGCCCATAGTTATCCAAAACACCGT 76197
                                                                             
  rnd-1_family-        692 TATTATTTGATGTGTGCCATACATGTGCCCATAGTTATCCAAAACACCGT 741

  scaffold637|s      76198 GATGGCCTTACATCATACCTAGTTGACTTATCAAA-GACATTTTTCGACG 76246
                                                              -              
  rnd-1_family-        742 GATGGCCTTACATCATACCTAGTTGACTTATCAAAAGACATTTTTCGACG 791

  scaffold637|s      76247 CCCGTCCAATTGGCGTTAAGCCTAACATCATACCTATTTGACTTCCCAAA 76296
                                            v-                               
  rnd-1_family-        792 CCCGTCCAATTGGCGTTC-GCCTAACATCATACCTATTTGACTTCCCAAA 840

  scaffold637|s      76297 TAATATTTTT-GTCGCCCGTGCAATCGACCTTTCCTCAAGGAGATCGTTG 76345
                                     -                                       
  rnd-1_family-        841 TAATATTTTTTGTCGCCCGTGCAATCGACCTTTCCTCAAGGAGATCGTTG 890

  scaffold637|s      76346 ATACCACACACTTAACATTGCTTCTTTCACATATTTCTTTCGATTCACTT 76395
                                                                             
  rnd-1_family-        891 ATACCACACACTTAACATTGCTTCTTTCACATATTTCTTTCGATTCACTT 940

  scaffold637|s      76396 TCCAATTGACATCAAATTGATGCATCTAATGTTGTTATTAATCTAACCTT 76445
                                                                             
  rnd-1_family-        941 TCCAATTGACATCAAATTGATGCATCTAATGTTGTTATTAATCTAACCTT 990

  scaffold637|s      76446 CCCATAATTTTTCAGCCATGAATTGTTCACTCGTCTTAGAATATCATTAA 76495
                                                                             
  rnd-1_family-        991 CCCATAATTTTTCAGCCATGAATTGTTCACTCGTCTTAGAATATCATTAA 1040

  scaffold637|s      76496 TCAATCTCAGACCGATAGAGAACCGAAAAGCGAAACCAATGCAAAGAACA 76545
                                                                             
  rnd-1_family-       1041 TCAATCTCAGACCGATAGAGAACCGAAAAGCGAAACCAATGCAAAGAACA 1090

  scaffold637|s      76546 TATTTTGAGGTGGACAAAATTCAAATGTGTCCTCTTTACGGACAGACAGG 76595
                                                                             
  rnd-1_family-       1091 TATTTTGAGGTGGACAAAATTCAAATGTGTCCTCTTTACGGACAGACAGG 1140

  scaffold637|s      76596 TTCCTGATGGCATTGTTGCACTCATGGCGTTACATCATACCTAGTTGACT 76645
                                                                             
  rnd-1_family-       1141 TTCCTGATGGCATTGTTGCACTCATGGCGTTACATCATACCTAGTTGACT 1190

  scaffold637|s      76646 TCCCAAATGACATTTTTCGACGCCCGTCCAAATGACTTGGCATAGGTGGT 76695
                                                                             
  rnd-1_family-       1191 TCCCAAATGACATTTTTCGACGCCCGTCCAAATGACTTGGCATAGGTGGT 1240

  scaffold637|s      76696 TAGCATATTCGAAATCACATGTGTTCTCTTT-ACGGACAGTCGTGTTCCT 76744
                                                          -                  
  rnd-1_family-       1241 TAGCATATTCGAAATCACATGTGTTCTCTTTTACGGACAGTCGTGTTCCT 1290

  scaffold637|s      76745 GTCCGCATTTTGCACTCATGGCCTTACGTCTTACCTAGTTGACTTCCCAA 76794
                                                                             
  rnd-1_family-       1291 GTCCGCATTTTGCACTCATGGCCTTACGTCTTACCTAGTTGACTTCCCAA 1340

  scaffold637|s      76795 ATGACATTTTT-GATGCCCGCTTTAATGACATGGCATAGCTGGTTAGCAT 76843
                                      -        i                             
  rnd-1_family-       1341 ATGACATTTTTTGATGCCCGTTTTAATGACATGGCATAGCTGGTTAGCAT 1390

  scaffold637|s      76844 ATTCGAAATCACATGTGTCCTCTTT-ACGGACAGTCATGTTCCTGTTCGC 76892
                                                    -                        
  rnd-1_family-       1391 ATTCGAAATCACATGTGTCCTCTTTTACGGACAGTCATGTTCCTGTTCGC 1440

  scaffold637|s      76893 ATTTTGCACTCATGGCCTTACGTCTTACCTAGTTGACTTCCCAAATGACA 76942
                                                                             
  rnd-1_family-       1441 ATTTTGCACTCATGGCCTTACGTCTTACCTAGTTGACTTCCCAAATGACA 1490

  scaffold637|s      76943 TTTTT-GACGCCCGTTCAAATGACATGGCCCATCGACATACCTAGTTGAC 76991
                                -                                            
  rnd-1_family-       1491 TTTTTTGACGCCCGTTCAAATGACATGGCCCATCGACATACCTAGTTGAC 1540

  scaffold637|s      76992 TTCCCAAATGACATTTTTCGACGCCCGTCCAATTGACATGGCGTAGCAGG 77041
                                                                             
  rnd-1_family-       1541 TTCCCAAATGACATTTTTCGACGCCCGTCCAATTGACATGGCGTAGCAGG 1590

  scaffold637|s      77042 TTAGCATATTCGAAATCACATGAGTCCTCTTTACGGACAGTCATGTTCCT 77091
                                                                             
  rnd-1_family-       1591 TTAGCATATTCGAAATCACATGAGTCCTCTTTACGGACAGTCATGTTCCT 1640

  scaffold637|s      77092 GTCCGCATTTTGCACTCATGCCCTTACGTCTTACATAGTTGACTTCCCAA 77141
                                                       i                     
  rnd-1_family-       1641 GTCCGCATTTTGCACTCATGCCCTTACGCCTTACATAGTTGACTTCCCAA 1690

  scaffold637|s      77142 ATGACATTTTTCGACGCCCGTTCGAATGACATGGCCTAGCATCATACCTT 77191
                                                                             
  rnd-1_family-       1691 ATGACATTTTTCGACGCCCGTTCGAATGACATGGCCTAGCATCATACCTT 1740

  scaffold637|s      77192 GTTGACTTCCCATACGCCCGTCCCATTGACATGGCCTAGCAGGTTAGCAT 77241
                                                                             
  rnd-1_family-       1741 GTTGACTTCCCATACGCCCGTCCCATTGACATGGCCTAGCAGGTTAGCAT 1790

  scaffold637|s      77242 ATTCGAAATCACATGAGTCCACTTTT-CGGACAGTCAGGTTCCTTTCCGC 77290
                                                     -                       
  rnd-1_family-       1791 ATTCGAAATCACATGAGTCCACTTTTTCGGACAGTCAGGTTCCTTTCCGC 1840

  scaffold637|s      77291 ATTTTCTCTTTATGTCATACCTACTTGGCCTCCCAAATGACATTTTTCGA 77340
                                                                             
  rnd-1_family-       1841 ATTTTCTCTTTATGTCATACCTACTTGGCCTCCCAAATGACATTTTTCGA 1890

  scaffold637|s      77341 CGCC-GTTCTAATGAAATGGCCTAGTATCATACCTAGTTGATTTCCCAAA 77389
                               -                                             
  rnd-1_family-       1891 CGCCCGTTCTAATGAAATGGCCTAGTATCATACCTAGTTGATTTCCCAAA 1940

  scaffold637|s      77390 TGACATTTTT-GGCGCCCGTCCAATTGACATGGCGTAGCAGGTTAGCCTA 77438
                                     - i                                     
  rnd-1_family-       1941 TGACATTTTTTGACGCCCGTCCAATTGACATGGCGTAGCAGGTTAGCCTA 1990

  scaffold637|s      77439 TTCGACATCACATGAGTCCTCTTTACGGACAGTCAGGTTCCTGTCCGATG 77488
                                                                             
  rnd-1_family-       1991 TTCGACATCACATGAGTCCTCTTTACGGACAGTCAGGTTCCTGTCCGATG 2040

  scaffold637|s      77489 GCCTTACGCCTTACTTAGTTGACTTCTCAAATGACATTTTTCGACGCCCG 77538
                                                                             
  rnd-1_family-       2041 GCCTTACGCCTTACTTAGTTGACTTCTCAAATGACATTTTTCGACGCCCG 2090

  scaffold637|s      77539 TTCAAATGACATGGCCTAGTATCATACCTTGTTGACTTCCCAGACGCCCG 77588
                                                                             
  rnd-1_family-       2091 TTCAAATGACATGGCCTAGTATCATACCTTGTTGACTTCCCAGACGCCCG 2140

  scaffold637|s      77589 TCCAATTGACATGGCGTAGCAAGTTAGCATATTCGAAATCACATGAGTCC 77638
                                                                             
  rnd-1_family-       2141 TCCAATTGACATGGCGTAGCAAGTTAGCATATTCGAAATCACATGAGTCC 2190

  scaffold637|s      77639 ACTTTTTCGGACAGGCAGGTCTTATTCCGCATTTTCACTTTATGTCATAC 77688
                                                                             
  rnd-1_family-       2191 ACTTTTTCGGACAGGCAGGTCTTATTCCGCATTTTCACTTTATGTCATAC 2240

  scaffold637|s      77689 CTAGTTGACCTCCCAAATGACATTTTTCGACGCCCGTTCTAATGAAATGG 77738
                                                                             
  rnd-1_family-       2241 CTAGTTGACCTCCCAAATGACATTTTTCGACGCCCGTTCTAATGAAATGG 2290

  scaffold637|s      77739 CCTAGTATCATACCTAGTAGACTTCCCAAGCGACATTTTTCGACGCCCAT 77788
                                                        i                    
  rnd-1_family-       2291 CCTAGTATCATACCTAGTAGACTTCCCAAACGACATTTTTCGACGCCCAT 2340

  scaffold637|s      77789 CCAATTGACATGGCATAGCAGGTTAGCATATTCGAAATCACATGAGTCCT 77838
                                                                             
  rnd-1_family-       2341 CCAATTGACATGGCATAGCAGGTTAGCATATTCGAAATCACATGAGTCCT 2390

  scaffold637|s      77839 CTTTTC-GGACAGTAAGGTTCCTGTCCGCATTTTGCACTCATGGCCTTAC 77887
                                 -                                           
  rnd-1_family-       2391 CTTTTCCGGACAGTAAGGTTCCTGTCCGCATTTTGCACTCATGGCCTTAC 2440

  scaffold637|s      77888 GTCTTACCTAGTTGACTTCCCAAATGACATTTTTCGACGCCCTGCCAATC 77937
                                                                             
  rnd-1_family-       2441 GTCTTACCTAGTTGACTTCCCAAATGACATTTTTCGACGCCCTGCCAATC 2490

  scaffold637|s      77938 AATTGACATTGCTCCTCTTACAGATTTCTTTCGAAAGTCTTTCCAATGGA 77987
                                                                             
  rnd-1_family-       2491 AATTGACATTGCTCCTCTTACAGATTTCTTTCGAAAGTCTTTCCAATGGA 2540

  scaffold637|s      77988 CATCGAATCAATTAATCTAAAGTTATTATTAATCTCACCTTCCCATAATT 78037
                                                                             
  rnd-1_family-       2541 CATCGAATCAATTAATCTAAAGTTATTATTAATCTCACCTTCCCATAATT 2590

  scaffold637|s      78038 TTTAAGCCATAAATTGTTCACTCCTCTTAGAATATCAGTAATCAATCTCA 78087
                                                                             
  rnd-1_family-       2591 TTTAAGCCATAAATTGTTCACTCCTCTTAGAATATCAGTAATCAATCTCA 2640

  scaffold637|s      78088 GACCGAATGATGTCTCGCCATGACTGACCAGGGAACGTAAATTTTGATCC 78137
                                                                             
  rnd-1_family-       2641 GACCGAATGATGTCTCGCCATGACTGACCAGGGAACGTAAATTTTGATCC 2690

  scaffold637|s      78138 GTTACAACAAAA-GAGTATTTGATATCCTCATCATTTCTTATGGCACGGA 78186
                                       -                                     
  rnd-1_family-       2691 GTTACAACAAAAAGAGTATTTGATATCCTCATCATTTCTTATGGCACGGA 2740

  scaffold637|s      78187 CAAAATCTGTCCCC-ATGGGGAAGATCCCAATAAATATGCTTCCTTTCAC 78235
                                         -                                   
  rnd-1_family-       2741 CAAAATCTGTCCCCCATGGGGAAGATCCCAATAAATATGCTTCCTTTCAC 2790

  scaffold637|s      78236 TCTCAAGAATACACTACCCCACTC-GAAATGTTGAACGCTTGGGCCACAA 78284
                                                   -                         
  rnd-1_family-       2791 TCTCAAGAATACACTACCCCACTCCGAAATGTTGAACGCTTGGGCCACAA 2840

  scaffold637|s      78285 TGAAAACACAATTCATGATGGAAGTGTTCTTCAGAATC-GGGGAGATGCC 78333
                                                                 -           
  rnd-1_family-       2841 TGAAAACACAATTCATGATGGAAGTGTTCTTCAGAATCCGGGGAGATGCC 2890

  scaffold637|s      78334 -GGAAGAGTCTTAACGCCACCAATCATGGCGAGCC-GGGGCTACAGGGG- 78380
                           -                                  -             -
  rnd-1_family-       2891 CGGAAGAGTCTTAACGCCACCAATCATGGCGAGCCCGGGGCTACAGGGGG 2940

  scaffold637|s      78381 TGACAAGGATGATGAAGCTGGGAATGAATTTCAGGTTGATTTTGTTGTTC 78430
                                                                             
  rnd-1_family-       2941 TGACAAGGATGATGAAGCTGGGAATGAATTTCAGGTTGATTTTGTTGTTC 2990

  scaffold637|s      78431 AGAATCAGCAGGAAGGTGTGCATTGCGCATTGCGACATGACACTATCTCT 78480
                                                                             
  rnd-1_family-       2991 AGAATCAGCAGGAAGGTGTGCATTGCGCATTGCGACATGACACTATCTCT 3040

  scaffold637|s      78481 GAGGTGGATGTTGCTCAAAATCTTGGCCAACGTGATATGCATCAGACCGA 78530
                                                                             
  rnd-1_family-       3041 GAGGTGGATGTTGCTCAAAATCTTGGCCAACGTGATATGCATCAGACCGA 3090

  scaffold637|s      78531 GGGATCTCTTACTGCAATATCCGCATCTGTTGCTCCAAAGGTCCAAGAAA 78580
                                                                             
  rnd-1_family-       3091 GGGATCTCTTACTGCAATATCCGCATCTGTTGCTCCAAAGGTCCAAGAAA 3140

  scaffold637|s      78581 GTACTGTCAAGGGCAGTGTTGAAAAGGTTGACTTCAAAATGAACCCCATC 78630
                                                                             
  rnd-1_family-       3141 GTACTGTCAAGGGCAGTGTTGAAAAGGTTGACTTCAAAATGAACCCCATC 3190

  scaffold637|s      78631 ATCTTGACAATGTTAATGGTTTCAAATTTGGTGGGAGCACGGGAGGATGA 78680
                                                                             
  rnd-1_family-       3191 ATCTTGACAATGTTAATGGTTTCAAATTTGGTGGGAGCACGGGAGGATGA 3240

  scaffold637|s      78681 CTTGTTCATTGATAGTCGAGCATGCCCCATGAACGCCACGATACATATAC 78730
                                                               -             
  rnd-1_family-       3241 CTTGTTCATTGATAGTCGAGCATGCCCCATGAACGC-ACGATACATATAC 3289

  scaffold637|s      78731 ATGTCACGGCTTACCTGCCTGAATCCAGAAGACAACTTGTTCATGAAGCT 78780
                                                                             
  rnd-1_family-       3290 ATGTCACGGCTTACCTGCCTGAATCCAGAAGACAACTTGTTCATGAAGCT 3339

  scaffold637|s      78781 GTTGAAAGATCGCCGCAGTAACAATGTAACGTCAGTTTTCGATGGAAATT 78830
                                                                             
  rnd-1_family-       3340 GTTGAAAGATCGCCGCAGTAACAATGTAACGTCAGTTTTCGATGGAAATT 3389

  scaffold637|s      78831 TCCTGCTAAGCTTGACTGGATTAAAATTTCGACCAGCAGGCGACCAGTGC 78880
                                                                             
  rnd-1_family-       3390 TCCTGCTAAGCTTGACTGGATTAAAATTTCGACCAGCAGGCGACCAGTGC 3439

  scaffold637|s      78881 CTCAATGAAGAATATTCTTTCCTTTTGTCAACTTCCCGAACAACTTCGTA 78930
                                                                             
  rnd-1_family-       3440 CTCAATGAAGAATATTCTTTCCTTTTGTCAACTTCCCGAACAACTTCGTA 3489

  scaffold637|s      78931 TTGAGCGAATCTGGCACTTCTGTTGCTGTCCCCCTCACAGAAGAGATTTT 78980
                                                                             
  rnd-1_family-       3490 TTGAGCGAATCTGGCACTTCTGTTGCTGTCCCCCTCACAGAAGAGATTTT 3539

  scaffold637|s      78981 GGTACACGCACTAGAAAAGCTTGATCCTGGGAACGACACTTACAAAAGTA 79030
                                                                             
  rnd-1_family-       3540 GGTACACGCACTAGAAAAGCTTGATCCTGGGAACGACACTTACAAAAGTA 3589

  scaffold637|s      79031 TGACTAAGTCAAATCTTGTCAGGGCATTCTTCAGTGCTCTTTTGCAGTGC 79080
                                                                             
  rnd-1_family-       3590 TGACTAAGTCAAATCTTGTCAGGGCATTCTTCAGTGCTCTTTTGCAGTGC 3639

  scaffold637|s      79081 GCACCACTCGATAACAAGTATGATACCCTCACAGCCTTCATCAAGAATTT 79130
                                                                             
  rnd-1_family-       3640 GCACCACTCGATAACAAGTATGATACCCTCACAGCCTTCATCAAGAATTT 3689

  scaffold637|s      79131 CATCCAGCCATTCTTGAACAGGAATTCAGAACTATGGGGAGTAGACCGCC 79180
                                                                             
  rnd-1_family-       3690 CATCCAGCCATTCTTGAACAGGAATTCAGAACTATGGGGAGTAGACCGCC 3739

  scaffold637|s      79181 TAGAATCGAAGCTGGCAGAGAAAGACAGGAAGTTTCTTCGGCGGTTCATT 79230
                                                                             
  rnd-1_family-       3740 TAGAATCGAAGCTGGCAGAGAAAGACAGGAAGTTTCTTCGGCGGTTCATT 3789

  scaffold637|s      79231 CAATTAAACTTCTCAAGAATCTATGGCATAGGATTGCATGTGGCAGATAG 79280
                                                                             
  rnd-1_family-       3790 CAATTAAACTTCTCAAGAATCTATGGCATAGGATTGCATGTGGCAGATAG 3839

  scaffold637|s      79281 CATTCATCGATTGACTTGTGTCAACAATGCAGTGTGTGGATTCAACCCTT 79330
                                                                             
  rnd-1_family-       3840 CATTCATCGATTGACTTGTGTCAACAATGCAGTGTGTGGATTCAACCCTT 3889

  scaffold637|s      79331 -GAAGAAGCTCCCTGACAGCCACAAGTTGGTCGACAACTACTTTGACAGA 79379
                           -                                                 
  rnd-1_family-       3890 CGAAGAAGCTCCCTGACAGCCACAAGTTGGTCGACAACTACTTTGACAGA 3939

  scaffold637|s      79380 ATGCCTCACTGCAGCGATTCAAAATCATTTGCAAAATTTGAGAGGAAGGT 79429
                                                                             
  rnd-1_family-       3940 ATGCCTCACTGCAGCGATTCAAAATCATTTGCAAAATTTGAGAGGAAGGT 3989

  scaffold637|s      79430 CACAGTGTACATTCCCACAAGGCTGAATGAAGAGCTTTTCACACATTTCA 79479
                                                                             
  rnd-1_family-       3990 CACAGTGTACATTCCCACAAGGCTGAATGAAGAGCTTTTCACACATTTCA 4039

  scaffold637|s      79480 TTAATCTATCATTAGAAAGCCAGAGGGCTCAGAATAGTGGCCAACCACAC 79529
                                                                             
  rnd-1_family-       4040 TTAATCTATCATTAGAAAGCCAGAGGGCTCAGAATAGTGGCCAACCACAC 4089

  scaffold637|s      79530 AACCTCCTCGATTTTTATTCTTTGGTTTACAGAAATCTTCATGTAATAGA 79579
                                                                             
  rnd-1_family-       4090 AACCTCCTCGATTTTTATTCTTTGGTTTACAGAAATCTTCATGTAATAGA 4139

  scaffold637|s      79580 ACAAAGGACATCGTACATTTGGGACAACGAGATCCTGCACTCTGCCCTAT 79629
                                                                             
  rnd-1_family-       4140 ACAAAGGACATCGTACATTTGGGACAACGAGATCCTGCACTCTGCCCTAT 4189

  scaffold637|s      79630 CCAACAACATCTACACG-AGTCAGGACAAGAACAGCAAGCAGCGCATACT 79678
                                            -                                
  rnd-1_family-       4190 CCAACAACATCTACACGAAGTCAGGACAAGAACAGCAAGCAGCGCATACT 4239

  scaffold637|s      79679 TGATGTGGATATTGTGAGAGGTTTGTTGCATCGAGTGGGCATAGAGGGAC 79728
                                                                             
  rnd-1_family-       4240 TGATGTGGATATTGTGAGAGGTTTGTTGCATCGAGTGGGCATAGAGGGAC 4289

  scaffold637|s      79729 GCGAGTGTGAAAGCAGGCTAGCTGAACTGAAGGAGCACCAGAATGCCACT 79778
                                                                             
  rnd-1_family-       4290 GCGAGTGTGAAAGCAGGCTAGCTGAACTGAAGGAGCACCAGAATGCCACT 4339

  scaffold637|s      79779 GGGAAATCGAAAGATATCAGTGTGGCGGGACTTGTTGTTGGCGGCATCAT 79828
                                                                             
  rnd-1_family-       4340 GGGAAATCGAAAGATATCAGTGTGGCGGGACTTGTTGTTGGCGGCATCAT 4389

  scaffold637|s      79829 CGAACATACTTATGTCAAGGTCATTTGTCAAGCTATTATGTGCACGTCGA 79878
                                                                             
  rnd-1_family-       4390 CGAACATACTTATGTCAAGGTCATTTGTCAAGCTATTATGTGCACGTCGA 4439

  scaffold637|s      79879 TTCCAACACATCTCCTTCAAGTAGCAAAAAACGAAGGCAACATCAATGTG 79928
                                                                             
  rnd-1_family-       4440 TTCCAACACATCTCCTTCAAGTAGCAAAAAACGAAGGCAACATCAATGTG 4489

  scaffold637|s      79929 GAACGTTTCCGGGATCCTAAGCTAATTGCAAGGGGAATATTTCGAAGTAA 79978
                                                                             
  rnd-1_family-       4490 GAACGTTTCCGGGATCCTAAGCTAATTGCAAGGGGAATATTTCGAAGTAA 4539

  scaffold637|s      79979 AGTGAAGAATACTTTCGGGGCATGGGTGGA-GGGATAAGGCCCTTCCCTT 80027
                                                         -                   
  rnd-1_family-       4540 AGTGAAGAATACTTTCGGGGCATGGGTGGAGGGGATAAGGCCCTTCCCTT 4589

  scaffold637|s      80028 TCACTATGAATGGATTGGAGGACATCTTGACAATTTTTCAGGAGAACGCA 80077
                                                                             
  rnd-1_family-       4590 TCACTATGAATGGATTGGAGGACATCTTGACAATTTTTCAGGAGAACGCA 4639

  scaffold637|s      80078 AATCCTTTCTCTCATGAAAAAAGGAGTCTCTATTCAAGAGAGATTTGGAC 80127
                                                                             
  rnd-1_family-       4640 AATCCTTTCTCTCATGAAAAAAGGAGTCTCTATTCAAGAGAGATTTGGAC 4689

  scaffold637|s      80128 GATGGCTGTAAACTCACCCAAGATGAAGTAATCTTCGTATTTCTCCTTTT 80177
                                                                             
  rnd-1_family-       4690 GATGGCTGTAAACTCACCCAAGATGAAGTAATCTTCGTATTTCTCCTTTT 4739

  scaffold637|s      80178 CTGTTCCAGAGTGTCGAAAGAATGCGACAGGTTGCTTAGCTACTTCTTCC 80227
                                                                             
  rnd-1_family-       4740 CTGTTCCAGAGTGTCGAAAGAATGCGACAGGTTGCTTAGCTACTTCTTCC 4789

  scaffold637|s      80228 AGGGTTCCGGTTCTGGCGTGCCACAGGTCGAACAAACTGGCCTTCCAACA 80277
                                          i                                  
  rnd-1_family-       4790 AGGGTTCCGGTTCTGACGTGCCACAGGTCGAACAAACTGGCCTTCCAACA 4839

  scaffold637|s      80278 AATG 80281
                               
  rnd-1_family-       4840 AATG 4843

Matrix = 20p45g.matrix
Kimura (with divCpGMod) = 0.13
Transitions / transversions = 5.00 (5/1)
Gap_init rate = 0.01 (25 / 4780), avg. gap size = 1.04 (26 / 25)


2012 0.00 0.46 0.00 scaffold637|size80449 80282 80498 (0) C rnd-5_family-1821#Unknown (0) 2657 2440 m_b3005s001i78 169161

  scaffold637|s      80282 ATTCTATTAGGGCATACCTTCGTTCCGCTTTTT-CCTTATCAGACAAAGT 80330
                                                            -                
C rnd-5_family-       2657 ATTCTATTAGGGCATACCTTCGTTCCGCTTTTTTCCTTATCAGACAAAGT 2608

  scaffold637|s      80331 GTCTTCAAAAGTAAGCTTATATGGAAAAAGGTCATTTTCCAGAAGAAGAA 80380
                                                                             
C rnd-5_family-       2607 GTCTTCAAAAGTAAGCTTATATGGAAAAAGGTCATTTTCCAGAAGAAGAA 2558

  scaffold637|s      80381 GTTTGCCCATCCCATCCAGGAACTTGATGATGACCTGATTTTCCTTACAC 80430
                                                                             
C rnd-5_family-       2557 GTTTGCCCATCCCATCCAGGAACTTGATGATGACCTGATTTTCCTTACAC 2508

  scaffold637|s      80431 TCCTTCCAAGGGGGGTGGAAGAGGGTATATCTTGGATGTTGCATCGAGGG 80480
                                                                             
C rnd-5_family-       2507 TCCTTCCAAGGGGGGTGGAAGAGGGTATATCTTGGATGTTGCATCGAGGG 2458

  scaffold637|s      80481 ATATCACCTGTGCTCACT 80498
                                             
C rnd-5_family-       2457 ATATCACCTGTGCTCACT 2440

Matrix = 20p45g.matrix
Kimura (with divCpGMod) = 0.00
Transitions / transversions = 1.00 (0/0)
Gap_init rate = 0.00 (1 / 216), avg. gap size = 1.00 (1 / 1)


517 5.64 0.00 2.82 scaffold638|size40229 1 73 (40162) C genome_12_5761#LTR/Gypsy (222) 1368 1298 m_b3159s001i0 169162

  scaffold638|s          1 TTTTCATCACCCATCACCATCAATTTACGGTGAAGATCGCGGGCGTCTCT 50
                               i      -                     v     i  - i     
C genome_12_576       1368 TTTTTATCACC-ATCACCATCAATTTACGGTGACGATCGTGG-CATCTCT 1321

  scaffold638|s         51 CACGCAATCACTGCATTGACACG 73
                                                  
C genome_12_576       1320 CACGCAATCACTGCATTGACACG 1298

Matrix = 20p41g.matrix
Kimura (with divCpGMod) = 5.90
Transitions / transversions = 3.00 (3/1)
Gap_init rate = 0.03 (2 / 72), avg. gap size = 1.00 (2 / 2)

2520 9.64 3.72 3.48 scaffold638|size40229 75 504 (39731) C genome_12_5761#LTR/Gypsy (335) 1255 825 m_b3159s001i1 169162

  scaffold638|s         75 AGACACAAATGCCAGAACATTGGCGCAACAGGCAGGGACACAGTACCTTA 124
                                  v v            -                          v
C genome_12_576       1255 AGACACACAAGCCAGAACATTG-CGCAACAGGCAGGGACACAGTACCTTC 1207

  scaffold638|s        125 GTTGACTTCAACGACAGTTCAACAAACCCAAGAATGAAGGCACCCCACAG 174
                                                                     i       
C genome_12_576       1206 GTTGACTTCAACGACAGTTCAACAAACCCAAGAATGAAGGCATCCCACAG 1157

  scaffold638|s        175 CAAAAAGAAAACGCTATTCGTCTTTCGGGAATCTCGGGCGATCAAGGCCA 224
                                        vi i        --  v                    
C genome_12_576       1156 CAAAAAGAAAACGGCACTCGTCTTT--GGCATCTCGGGCGATCAAGGCCA 1109

  scaffold638|s        225 ATTCGTGGCACCACGTTCTCCTCGACAGCCGATCCTACAACACGGCGC-T 273
                                     - i  v              i       i      i i- 
C genome_12_576       1108 ATTCGTGGCA-CGCGGTCTCCTCGACAGCCAATCCTACGACACGGTGTAT 1060

  scaffold638|s        274 GGGGTGACGCGATGCCGTGACGGCTCCACGTCCTGGATGTCATGGCACGG 323
                                     -          v   -                        
C genome_12_576       1059 GGGGTGACGC-ATGCCGTGACCGCT-CACGTCCTGGATGTCATGGCACGG 1012

  scaffold638|s        324 GGTTTCGATATGATGGTCG-ATGCGGGAGGGACGGCGTTAGGTTAGGCAA 372
                           v       ii   i     -ii               v ------ i   
C genome_12_576       1011 CGTTTCGACGTGACGGTCGTGCGCGGGAGGGACGGCGAT------GACAA 968

  scaffold638|s        373 GGGAACGACGACGATGGACACCAACTCGTCCTCCTCAAAACCGAATTGTC 422
                           v --               i                v  i  i       
C genome_12_576        967 CG--ACGACGACGATGGACGCCAACTCGTCCTCCTCCAAGCCAAATTGTC 920

  scaffold638|s        423 CTCCTCGTCCCGG--ACGAAACGTTGACTGAGTATC----------AAGA 460
                            vv        v --                     ----------    
C genome_12_576        919 CGACTCGTCCCCGGTACGAAACGTTGACTGAGTATCATGAGTGACGAAGA 870

  scaffold638|s        461 GGGACGA--GTCAACCAACACAACAATCAAATAGAGGGTGATGGCA 504
                           v      -- v   -v              v v  v i  ii    
C genome_12_576        869 TGGACGATGGACAA-GAACACAACAATCAATTCGACGATGGCGGCA 825

Matrix = 20p41g.matrix
Kimura (with divCpGMod) = 8.57
Transitions / transversions = 1.00 (20/20)
Gap_init rate = 0.05 (20 / 429), avg. gap size = 1.55 (31 / 20)


278 20.02 0.00 3.33 scaffold638|size40229 543 604 (39631) rnd-1_family-314#Unknown 158 217 (201) m_b3159s001i2 169163

  scaffold638|s        543 TGAATTCAACAATTAACCAGAGTTATGCGGTGGAGATTGAGTGGGAAGAG 592
                            i  i  i                ii  v v    v   vi         
  rnd-1_family-        158 TAAACTCGACAATTAACCAGAGTTGCGCCGAGGAGTTTGCATGGGAAGAG 207

  scaffold638|s        593 ATGATGTCGTTT 604
                              ii --    
  rnd-1_family-        208 ATGGCG--GTTT 217

Matrix = 20p41g.matrix
Kimura (with divCpGMod) = 17.52
Transitions / transversions = 2.00 (8/4)
Gap_init rate = 0.03 (2 / 61), avg. gap size = 1.00 (2 / 2)


516 10.00 27.27 0.00 scaffold638|size40229 627 736 (39499) C rnd-1_family-789#Unknown (176) 140 1 m_b3159s001i3 169164

  scaffold638|s        627 ACAATCACAGCAGCCATTCCA---------CCGCACAATTAACCCAGATA 667
                                          i     ---------    i v  v        i 
C rnd-1_family-        140 ACAATCACAGCAGCCGTTCCAACTCNCGTCCCGCGCCATGAACCCAGACA 91

  scaffold638|s        668 TTG-AACTGACGACCG--------------------CGCAAGCAAACATC 696
                            iv-   i       v--------------------         ?    
C rnd-1_family-         90 TCCCAACCGACGACCCGTCCCAAACAGACAACGACCCGCAAGCAANCATC 41

  scaffold638|s        697 AGTCTGCACCATTAGTCCCTGAAAACATAATGTCAGTTAA 736
                                       v     v                     
C rnd-1_family-         40 AGTCTGCACCATGAGTCCATGAAAACATAATGTCAGTTAA 1

Matrix = 20p41g.matrix
Kimura (with divCpGMod) = 8.03
Transitions / transversions = 0.83 (5/6)
Gap_init rate = 0.03 (3 / 109), avg. gap size = 10.00 (30 / 3)


12 4.30 8.33 0.00 scaffold638|size40229 881 904 (39331) (CAATA)n#Simple_repeat 1 26 (0) m_b3159s252i0 169165

  scaffold638|s        881 CAA-ACAATACAAT-CAAAACAATAC 904
                              -          -   v       
  (CAATA)n#Simp          1 CAATACAATACAATACAATACAATAC 26

Matrix = Unknown
Transitions / transversions = 0.00 (0/1)
Gap_init rate = 0.09 (2 / 23), avg. gap size = 1.00 (2 / 2)


346 17.39 1.45 0.00 scaffold638|size40229 948 1016 (39219) rnd-1_family-907#Unknown 53 122 (388) m_b3159s001i4 169166

  scaffold638|s        948 CTCAATGAGGGTGATCTGCGATAACGGATGCGACGTCGACGAA-GGGGAC 996
                              i i     vi    vi  v     vv             i-     i
  rnd-1_family-         53 CTCGACGAGGGGAATCTTTGAAAACGGCGGCGACGTCGACGAGCGGGGAT 102

  scaffold638|s        997 GGTGGGGTGTATATCTCCCC 1016
                                        v      
  rnd-1_family-        103 GGTGGGGTGTATAACTCCCC 122

Matrix = 20p41g.matrix
Kimura (with divCpGMod) = 16.48
Transitions / transversions = 1.00 (6/6)
Gap_init rate = 0.01 (1 / 68), avg. gap size = 1.00 (1 / 1)


2204 3.53 0.00 0.00 scaffold638|size40229 1119 1373 (38862) C genome_12_5761#LTR/Gypsy (1335) 255 1 m_b3159s001i5 169167

  scaffold638|s       1119 TGTATGATGTTACTTTTCTAGCTTGCTGATTTTTCACGCGCTAACGCCGA 1168
                                   i                               v         
C genome_12_576        255 TGTATGATATTACTTTTCTAGCTTGCTGATTTTTCACGCGATAACGCCGA 206

  scaffold638|s       1169 GACCTTTCTTCTGCATCTAAATTTTACTACATACAATGGTAAATCTATGG 1218
                                       i             i                       
C genome_12_576        205 GACCTTTCTTCTACATCTAAATTTTATTACATACAATGGTAAATCTATGG 156

  scaffold638|s       1219 ATGTTTAAAGGTAGACTAAAGTCCTATTGCTCTATTGGGCTATTCGCTGT 1268
                                                                             
C genome_12_576        155 ATGTTTAAAGGTAGACTAAAGTCCTATTGCTCTATTGGGCTATTCGCTGT 106

  scaffold638|s       1269 TCGAGCGAACGAACCTTGTCGTGATACTCGTCTAATAGGAATTAATTTTT 1318
                                 i             i   i i           i           
C genome_12_576        105 TCGAGCAAACGAACCTTGTCATGACATTCGTCTAATAGAAATTAATTTTT 56

  scaffold638|s       1319 TTATTCGCCAAAAAAGCTATTCTCTATTCTCTATCCGCCCAACCAAGTCA 1368
                                                                             
C genome_12_576         55 TTATTCGCCAAAAAAGCTATTCTCTATTCTCTATCCGCCCAACCAAGTCA 6

  scaffold638|s       1369 CAGCC 1373
                                
C genome_12_576          5 CAGCC 1

Matrix = 20p41g.matrix
Kimura (with divCpGMod) = 3.65
Transitions / transversions = 8.00 (8/1)
Gap_init rate = 0.00 (0 / 254), avg. gap size = 0.0 (0 / 0)


306 25.78 6.51 5.88 scaffold638|size40229 2836 3004 (37231) C rnd-1_family-1314#Unknown (25) 668 499 m_b3159s001i6 169168

  scaffold638|s       2836 AAAAAATGATTTGCTTACTGCTGTTGGCTTCCGTGTCGGTCCTCTCGTTG 2885
                              i   v    i       ---     v i      ? vv    i  v 
C rnd-1_family-        668 AAAGAATCATTTACTTACTG---TTGGCGTTCGTGTCNGAGCTCTTGTAG 622

  scaffold638|s       2886 GTACCTGTGCAGACAAGAGAAACCGCATA----TCAATCG---AATTAGT 2928
                            vi v vi i  ----  vviv?   v i----  v  v ---   i   
C rnd-1_family-        621 GAGCATTCGTAG----GATTGCNCGCTTGCGCCTCCATAGGAAAATCAGT 576

  scaffold638|s       2929 ATTGTGCATTATTTACC--TTGTCTTAGGTTTGACAGCGCAACAAACT-- 2974
                                -    vv  i  --i     ii    v   iv --    v   --
C rnd-1_family-        575 ATTGT-CATTCATTGCCATCTGTCTCGGGTTAGACGTC--AACACACTCT 529

  scaffold638|s       2975 TACAGATGTGGGCTTTCGTGTTGGTGCTCG 3004
                              ivv   v        i     v   i 
C rnd-1_family-        528 TACGTCTGTTGGCTTTCGCGTTGGAGCTTG 499

Matrix = 20p41g.matrix
Kimura (with divCpGMod) = 27.75
Transitions / transversions = 0.78 (18/23)
Gap_init rate = 0.08 (14 / 168), avg. gap size = 1.50 (21 / 14)


249 5.47 0.00 10.81 scaffold638|size40229 3254 3294 (36941) C rnd-1_family-1314#Unknown (357) 336 300 m_b3159s001i7 169169

  scaffold638|s       3254 ATAAATGATCGACTTACTGATGTAGGCTTTCGGGTTGGGGC 3294
                                   ----     ?  i  i                 
C rnd-1_family-        336 ATAAATGA----CTTACNGACGTGGGCTTTCGGGTTGGGGC 300

Matrix = 20p41g.matrix
Kimura (with divCpGMod) = 3.15
Transitions / transversions = 1.00 (2/0)
Gap_init rate = 0.10 (4 / 40), avg. gap size = 1.00 (4 / 4)


528 16.70 12.83 7.11 scaffold638|size40229 3452 3638 (36597) C rnd-1_family-1314#Unknown (213) 480 284 m_b3159s001i8 169168

  scaffold638|s       3452 GAAGGCACAAATAATCTCACAGACGTTGGTTTTCGGGTTGGGGCTCGAGT 3501
                            i     i i v  -     i         ?    v     v   vv   
C rnd-1_family-        480 GGAGGCATAGAAAA-CTCACGGACGTTGGTNTTCGTGTTGGTGCTATAGT 432

  scaffold638|s       3502 TGGTTGCTACAGCGGATCACACAGAGCAGA------TAGTCAGAGAAATG 3545
                               v  -------     i v   i  v ------     i i--   i
C rnd-1_family-        431 TGGTGGC-------GATCATAAAGAACATAAAATTGTAGTCGGG--AATA 391

  scaffold638|s       3546 ATTGTTT-----TCGATGAAGTT-------ATG----CATAGTTGCGCAA 3579
                                  ----- v    iiv i-------   ----   v  vi  v  
C rnd-1_family-        390 ATTGTTTAGAAATGGATGGGCTCTAATATAATGATAACATCGTGACGAAA 341

  scaffold638|s       3580 -GA-ATAAATGTCTCACTTACTGATGTGGGCTTTCGGGTTGGGGCTCGAG 3627
                           -  -       ----      ?  i                        v
C rnd-1_family-        340 AGACATAAATG----ACTTACNGACGTGGGCTTTCGGGTTGGGGCTCGAC 295

  scaffold638|s       3628 TCGGTGGCTAG 3638
                              i       
C rnd-1_family-        294 TCGATGGCTAG 284

Matrix = 20p41g.matrix
Kimura (with divCpGMod) = 17.26
Transitions / transversions = 1.07 (15/14)
Gap_init rate = 0.11 (20 / 186), avg. gap size = 1.90 (38 / 20)


12 18.86 2.63 2.63 scaffold638|size40229 4897 4934 (35301) (GAAGGA)n#Simple_repeat 1 38 (0) m_b3159s252i1 169170

  scaffold638|s       4897 GAAGGACGGGGAGTA-GAGTGGCGAGAAGGAGAAGGAGA 4934
                                 vii    v -   vi -                
  (GAAGGA)n#Sim          1 GAAGGAGAAGGAGAAGGAGAAG-GAGAAGGAGAAGGAGA 38

Matrix = Unknown
Transitions / transversions = 1.00 (3/3)
Gap_init rate = 0.05 (2 / 37), avg. gap size = 1.00 (2 / 2)


13 5.27 0.00 0.00 scaffold638|size40229 5611 5630 (34605) (CTC)n#Simple_repeat 1 20 (0) m_b3159s252i2 169171

  scaffold638|s       5611 CTCCTTCTCCTCCTCCTCCT 5630
                                i              
  (CTC)n#Simple          1 CTCCTCCTCCTCCTCCTCCT 20

Matrix = Unknown
Transitions / transversions = 1.00 (1/0)
Gap_init rate = 0.00 (0 / 19), avg. gap size = 0.0 (0 / 0)


255 19.01 1.32 10.00 scaffold638|size40229 5633 5708 (34527) rnd-1_family-26#Unknown 3 72 (252) m_b3159s001i9 169172

  scaffold638|s       5633 GAGACAGTTTTT-CACCCTTGGCCATAACAGGCACTGCCAGAGTGTACAA 5681
                                       -   ii  v           i   v   v   ivi --
  rnd-1_family-          3 GAGACAGTTTTTTCACTTTTTGCCATAACAGGTACTTCCACAGTAAGC-- 50

  scaffold638|s       5682 TACATAGAGATGCAATTACCTGTAAAT 5708
                           ---- ?i  -i v v            
  rnd-1_family-         51 ----TNAAG-CGAACTTACCTGTAAAT 72

Matrix = 20p41g.matrix
Kimura (with divCpGMod) = 20.43
Transitions / transversions = 1.17 (7/6)
Gap_init rate = 0.11 (8 / 75), avg. gap size = 1.00 (8 / 8)


286 8.89 4.44 0.00 scaffold638|size40229 5695 5739 (34496) C rnd-1_family-130#Unknown (57) 49 3 m_b3159s001i10 169173

  scaffold638|s       5695 AATTACCTGTAA-ATTACAAGCAGCCGCTGCAAGATTTTTT-GTAGC 5739
                               ?  i  i -     v                      - i   
C rnd-1_family-         49 AATTNCCCGTGATATTACTAGCAGCCGCTGCAAGATTTTTTAGCAGC 3

Matrix = 20p41g.matrix
Kimura (with divCpGMod) = 7.45
Transitions / transversions = 3.00 (3/1)
Gap_init rate = 0.05 (2 / 44), avg. gap size = 1.00 (2 / 2)


2935 11.21 5.42 7.80 scaffold638|size40229 5705 6294 (33941) rnd-2_family-88#Unknown 397 973 (36) m_b3159s001i11 169174

  scaffold638|s       5705 AAATTACAAGCAGCCGCTGCAAGATTTTTTGTAGCTAGCGAAACAGAATG 5754
                            i     v                           v   v i        
  rnd-2_family-        397 AGATTACCAGCAGCCGCTGCAAGATTTTTTGTAGCGAGCTAGACAGAATG 446

  scaffold638|s       5755 CGATTTGTAGAGACAGAGGAAGACGTACTTTTGAAATAAAGTG-CTTGTA 5803
                                                 ?        -i          -   ---
  rnd-2_family-        447 CGATTTGTAGAGACAGAGGAAGNCGTACTTT-AAAATAAAGTGGCTT--- 492

  scaffold638|s       5804 GTAGTGTGCCACTTTTCTACGCTTAATTAATACGTAA-----TAGTA-GT 5847
                                -----  v v v  i  iv  v ii-i  ii?----- v ii- i
  rnd-2_family-        493 GTAGT-----ACGTGTGTATGCCGAAATGG-GCGCGNGCGCCTCGCGCGC 536

  scaffold638|s       5848 TGCAAATGGGC-GCGA----GCGCCCATTTTAAAAGTATGTATGGTACCC 5892
                            v ivii v  -   v----           vi  i      -----   
  rnd-2_family-        537 TTCGCGCGCGCCGCGCNCCCGCGCCCATTTTTGAAATATGTA-----CCC 581

  scaffold638|s       5893 ATTTTTAGTTTGCGAAATCATT--CTTGTTAGACGTAAACACTCTTTTGT 5940
                                                 --             i            
  rnd-2_family-        582 ATTTTTAGTTTGCGAAATCATTTTCTTGTTAGACGTAGACACTCTTTTGT 631

  scaffold638|s       5941 GACACGATAACGTTCCCTTCAAGTTT-ACAGAACCACTGTT--------- 5980
                                      i              - v      vi    ---------
  rnd-2_family-        632 GACACGATAACATTCCCTTCAAGTTTTAAAGAACCCTTGTTTAAAATTTT 681

  scaffold638|s       5981 ------GTATG-ATTAAAACGATAATTTGTGACTAATGTTCCCTTCAAGT 6023
                           ------v  i -v      i                         v    
  rnd-2_family-        682 TCGTCTCTACGTCTTAAAATGATAATTTGTGACTAATGTTCCCTTAAAGT 731

  scaffold638|s       6024 TTACAGAAACATTCTAGAAAATAATGTCATACGTTATACAAA-AAGATAT 6072
                                        v v                    i     -       
  rnd-2_family-        732 TTACAGAAACATTGTTGAAAATAATGTCATACGTTACACAAATAAGATAT 781

  scaffold638|s       6073 AATTTTAAAGGTAGGCAGATATTAAGACACTATGACTACCCATGTAAGTC 6122
                                            ? v  i  i   iv               v   
  rnd-2_family-        782 AATTTTAAAGGTAGGCANAGATCAAAACATGATGACTACCCATGTACGTC 831

  scaffold638|s       6123 CAAGCGAAAAATGAATTATTTACAGGTAAGTTCACATCACCTTTTTGGTC 6172
                                       ?                   v      v   ivi   v
  rnd-2_family-        832 CAAGCGAAAAATNAATTATTTACAGGTAAGTTGACATCAGCTTCACGGTA 881

  scaffold638|s       6173 AGTACCTGTTTTGGCAAAAAGCAAAAAAAACTGTCTCACCGAAGAAGAAG 6222
                                     ?          i-i               i      ----
  rnd-2_family-        882 AGTACCTGTTNTGGCAAAAAGT-GAAAAAACTGTCTCACTGAAGAA---- 926

  scaffold638|s       6223 AAGAAGAAGAAGGAGAAGAAGGAGAAAACGGCTCAGTTTCCAACACAACT 6272
                           ---------    ----------------              i      
  rnd-2_family-        927 ---------AAGG----------------GGCTCAGTTTCCAATACAACT 951

  scaffold638|s       6273 AAGATTTTGAAAAAATCTTGAT 6294
                                                 
  rnd-2_family-        952 AAGATTTTGAAAAAATCTTGAT 973

Matrix = 20p41g.matrix
Kimura (with divCpGMod) = 10.67
Transitions / transversions = 1.18 (33/28)
Gap_init rate = 0.10 (56 / 589), avg. gap size = 1.38 (77 / 56)

4035 2.60 6.14 1.13 scaffold638|size40229 5707 6211 (34024) rnd-1_family-30#Unknown 1 530 (47) m_b3159s001i12 169174

  scaffold638|s       5707 ATTACAAGCAGCCGCTGCAAGATTTTTTGTAGCTAGCGAAACAGAATGCG 5756
                                v                                            
  rnd-1_family-          1 ATTACCAGCAGCCGCTGCAAGATTTTTTGTAGCTAGCGAAACAGAATGCG 50

  scaffold638|s       5757 ATTTGTAGAGACAGAGGAAGACGTACTTTTGAAATAAAGTGCTTGTAGTA 5806
                                                                             
  rnd-1_family-         51 ATTTGTAGAGACAGAGGAAGACGTACTTTTGAAATAAAGTGCTTGTAGTA 100

  scaffold638|s       5807 GTGTGCCACTTTTCTACGCTTAATTAATACGTA--ATAGTA--GTTGCAA 5852
                             i                          i   --      --       
  rnd-1_family-        101 GTATGCCACTTTTCTACGCTTAATTAATATGTACTATAGTATAGTTGCAA 150

  scaffold638|s       5853 ATGGGCGCGAGCGCC--------------------------CATTTTAAA 5876
                                          --------------------------         
  rnd-1_family-        151 ATGGGCGCGAGCGCCTCGCGCGCCGCGCGCGCTCCCGCGCCCATTTTAAA 200

  scaffold638|s       5877 AGTATGTATGGTACCCATTTTTAGTTTGCGAAATCATTCTTGTTAGACGT 5926
                                   -----                                     
  rnd-1_family-        201 AGTATGTA-----CCCATTTTTAGTTTGCGAAATCATTCTTGTTAGACGT 245

  scaffold638|s       5927 AAACACTCTTTTGTGACACGATAACGTTCCCTTCAAGTTTACAGAACCAC 5976
                            i                                               i
  rnd-1_family-        246 AGACACTCTTTTGTGACACGATAACGTTCCCTTCAAGTTTACAGAACCAT 295

  scaffold638|s       5977 TGTTGTATGATTAAAACGATAATTTGTGACTAATGTTCCCTTCAAGTTTA 6026
                                           i                                 
  rnd-1_family-        296 TGTTGTATGATTAAAATGATAATTTGTGACTAATGTTCCCTTCAAGTTTA 345

  scaffold638|s       6027 CAGAAACATTCTAGAAAATAATGTCATACGTTATACAAAAAGATATAATT 6076
                                                                             
  rnd-1_family-        346 CAGAAACATTCTAGAAAATAATGTCATACGTTATACAAAAAGATATAATT 395

  scaffold638|s       6077 TTAAAGGTAGGCAGATA-TTAAGACACTATGACTACCCATGTAAGTCCAA 6125
                                            -    i       i       i           
  rnd-1_family-        396 TTAAAGGTAGGCAGATACTTAAAACACTATAACTACCCGTGTAAGTCCAA 445

  scaffold638|s       6126 GCGAAAAATGAATTATTTACAGGTAAGTTCACATCACCTTTTTGGTCAGT 6175
                                                               v   iv        
  rnd-1_family-        446 GCGAAAAATGAATTATTTACAGGTAAGTTCACATCAACTTCATGGTCAGT 495

  scaffold638|s       6176 ACCTGTTTTGGCAAAAAGCAAAAAAAACTGTCTCAC 6211
                                              -i               
  rnd-1_family-        496 ACCTGTTTTGGCAAAAAGC-GAAAAAACTGTCTCAC 530

Matrix = 20p41g.matrix
Kimura (with divCpGMod) = 2.29
Transitions / transversions = 3.33 (10/3)
Gap_init rate = 0.02 (10 / 504), avg. gap size = 3.70 (37 / 10)


262 0.00 0.00 0.00 scaffold638|size40229 6267 6298 (33937) rnd-1_family-1270#Unknown 11 42 (36) m_b3159s001i13 169175

  scaffold638|s       6267 ACAACTAAGATTTTGAAAAAATCTTGATAATT 6298
                                                           
  rnd-1_family-         11 ACAACTAAGATTTTGAAAAAATCTTGATAATT 42

Matrix = 20p41g.matrix
Kimura (with divCpGMod) = 0.00
Transitions / transversions = 1.00 (0/0)
Gap_init rate = 0.00 (0 / 31), avg. gap size = 0.0 (0 / 0)


669 22.02 18.28 2.33 scaffold638|size40229 6309 6494 (33741) rnd-1_family-26#Unknown 110 324 (0) m_b3159s001i14 169172

  scaffold638|s       6309 ATGTTTTGATGCTTGTTTATAGTACTTTTAAAATTGTAACGTATTTCCAA 6358
                                     vii      ----- i         i  v v      v  
  rnd-1_family-        110 ATGTTTTGATCTCTGTTTA-----CCTTTAAAATTATATCTTATTTCAAA 154

  scaffold638|s       6359 AATGGGCATGTTCACATGCGAGGCATGCACAAAGCACACAAGATGCACAC 6408
                                  ii    i i        ii  i i    i i i  ii    i 
  rnd-1_family-        155 AATGGGCGCGTTCGCGTGCGAGGCGCGCGCGAAGCGCGCGAGGCGCACGC 204

  scaffold638|s       6409 AC-------TAACCAA-CTTAGACA------------------------- 6425
                           i -------i   i  - v      -------------------------
  rnd-1_family-        205 GCCCATTTACAACTAAGCGTAGACAAGCCACTTTATTTTTAAACCTACGA 254

  scaffold638|s       6426 -TTCCTCTATTTTAATTATTTTTCTTCTGTCTAGCGTGCTGCAAAAAATC 6474
                           -       i   iv iv v  viv           vi   i         
  rnd-1_family-        255 CTTCCTCTGTTTCTACGAATTGCATTCTGTCTAGCTCGCTACAAAAAATC 304

  scaffold638|s       6475 TTGCAGTGGCTGCTAGTTAT 6494
                                 i          v  
  rnd-1_family-        305 TTGCAGCGGCTGCTAGTAAT 324

Matrix = 20p41g.matrix
Kimura (with divCpGMod) = 15.13
Transitions / transversions = 2.33 (28/12)
Gap_init rate = 0.05 (9 / 185), avg. gap size = 4.33 (39 / 9)


232 10.81 2.70 0.00 scaffold638|size40229 6462 6498 (33737) C rnd-4_family-28#Unknown (1914) 54 17 m_b3159s001i15 169176

  scaffold638|s       6462 GCTGC-AAAAAATCTTGCAGTGGCTGCTAGTTATGTTT 6498
                                -             ?i          v  ii  
C rnd-4_family-         54 GCTGCTAAAAAATCTTGCANCGGCTGCTAGTAATACTT 17

Matrix = 20p41g.matrix
Kimura (with divCpGMod) = 9.23
Transitions / transversions = 3.00 (3/1)
Gap_init rate = 0.03 (1 / 36), avg. gap size = 1.00 (1 / 1)


359 34.87 1.21 2.87 scaffold638|size40229 6912 7159 (33076) C genome_4_4579#DNA (0) 421 178 m_b3159s001i16 169177

  scaffold638|s       6912 CTGTAAAAATCGGATTATAGGTCCCATTGCTTTATAGGATCCCTCCAC-C 6960
                            i        i  v     i vv i  ii v     i  v  vi  v - 
C genome_4_4579        421 CCGTAAAAATTGGTTTATAAGAACTATCACATTATAAGAACCACCCTCTC 372

  scaffold638|s       6961 CAATTTTCTTGATATTAGT-GTTTTT-GGCTTAGTTAAATGTCCCGTGTG 7008
                              i vv vi      v  -i     -   ii---    i ivviv v i
C genome_4_4579        371 CAACTGGCACGATATTTGTCATTTTTAGGCCC---TAAACGCGATCTTTA 325

  scaffold638|s       7009 AAATGAGCACCAACACAAATCAATTGTACTCCTCTTAAACAATACGACAA 7058
                           i   vviv i  vi  i    v  v ii   v  vvvvv   i i v v 
C genome_4_4579        324 GAATCTAAATCATTACGAATCCATAGCGCTCATCAGCCTCAACATGCCCA 275

  scaffold638|s       7059 TGTGTGTAGCTCCACATAACTCCTTCTCATTTTCAAGATATGCCATCTGT 7108
                            i vii       v i           vi  iv i  v    i   i vi
C genome_4_4579        274 TATCCATAGCTCCCCGTAACTCCTTCTGGTTCACGAGTTATGTCATTTTC 225

  scaffold638|s       7109 CACGTAAAACCACTACACACATTATATACATATCAAACCCACACACTACC 7158
                            v v   ivi   --       i iiiv  i i --          i   
C genome_4_4579        224 CCCTTAAGCTCAC--CACACATCACGCCCACACC--ACCCACACACCACC 179

  scaffold638|s       7159 T 7159
                            
C genome_4_4579        178 T 178

Matrix = 20p41g.matrix
Kimura (with divCpGMod) = 41.18
Transitions / transversions = 1.15 (45/39)
Gap_init rate = 0.04 (10 / 247), avg. gap size = 1.00 (10 / 10)

414 30.01 3.17 7.97 scaffold638|size40229 6966 7280 (32955) C genome_11_16053#DNA (53) 371 71 m_b3159s001i17 169177

  scaffold638|s       6966 TTCTTGATATTAGTGTTTTTGGCTTAGTTAAATGTCCCGTGTGA-AATG- 7013
                                  i   --    i  vv  -- i ivi  v  vviv   -    -
C genome_11_160        371 TTCTTGACATT--TGTTCTTTTCT--GCTGCGTGGCCACCCTGACAATGC 326

  scaffold638|s       7014 ---AGCACCAACACAAATCAATTGTACTCCTC---TTAAACAATACGACA 7057
                           --- i   --   v    vi   ---      ---v v i   i  iv v
C genome_11_160        325 TAAAACAC--ACAAAAATAGATT---CTCCTCAATGTCAGCAACACACCC 281

  scaffold638|s       7058 ATGTGTGTAGCTCCACATAACTCCTTCTCATTTTCAAGATATGCCATCTG 7107
                             i           v             vi  v vi  v      vvv  
C genome_11_160        280 ATATGTGTAGCTCCCCATAACTCCTTCTAGTTGTGGAGTTATGCCCGATG 231

  scaffold638|s       7108 TCACGTAAAACCACTACACACATTATATACATATCAAACCCACACACTAC 7157
                           vi vv    vv   --       i  ivi  i   -------   ivi  
C genome_11_160        230 GTAGCTAAACACAC--CACACATCATGGGCACATC-------CACGGCAC 190

  scaffold638|s       7158 CTTACTTTCACGTGCCAGTGGAAAGAACATTTCTGGTGCACACAACCAAA 7207
                           v i  v iv  -    -- viv  v  v iivi   i  iv viiv    
C genome_11_160        189 ATCACATCAAC-TGCC--TCATAACAAAACCATTGGCGCGAAAGGGCAAA 143

  scaffold638|s       7208 AAAGCAAGTATCACCTTA-CACAGTAAAT-AGCAAAGATACATTTGAAAG 7255
                              iv     i v  i  - iv       -           ---ii   i
C genome_11_160        142 AAAAGAAGTACCCCCCTACCGAAGTAAATAAGCAAAGATAC---CAAAAA 96

  scaffold638|s       7256 TTTAACACGGAGGCCAAACTAACTT 7280
                           vv         vivi  i       
C genome_11_160         95 AATAACACGGACAATAAGCTAACTT 71

Matrix = 20p41g.matrix
Kimura (with divCpGMod) = 35.79
Transitions / transversions = 0.89 (41/46)
Gap_init rate = 0.10 (30 / 314), avg. gap size = 1.13 (34 / 30)

319 31.13 5.86 5.86 scaffold638|size40229 7025 7314 (32921) C genome_1_20055#DNA (111) 315 26 m_b3159s001i18 169177

  scaffold638|s       7025 AAATCAATTGTACTCCTCTTAAACAATACGACAATGTGTGTAGCTCCACA 7074
                               vi   v v   vi v vvi   i   v v  i     v     v  
C genome_1_2005        315 AAATAGATTCTCCTCACCATCCGCAACACGCCCATATGTGTCGCTCCCCA 266

  scaffold638|s       7075 TAACTCCTTCTCATTTTCAAGATATGCCATCTGTCACGTAAAACCACTAC 7124
                                 i    vi  v vi  v ii  v vv  ii vv    vi   -- 
C genome_1_2005        265 TAACTCTTTCTAGTTGTGGAGTTGCGCGAGATGCTAGCTAAACTCAC--C 218

  scaffold638|s       7125 ACACATTATATACATATCAAACCCACACACTACCTT-ACT--TTCACGTG 7171
                                 i ii i  i  iii-- v      v  v i-   --   -----
C genome_1_2005        217 ACACATCACGTGCACATTGG--CGACACACAACATCCACTGATTC----- 175

  scaffold638|s       7172 CCAGTGGAAAGAACATTTCTGGTGCACACAACCAAAAAAG-CAAGTATCA 7220
                           ----- v   v  v v  -   i  iv  iivi      i-v     i v
C genome_1_2005        174 -----GTAAATAAAAATT-TGGCGCGAACGGGTAAAAAAAAGAAGTACCC 131

  scaffold638|s       7221 CCT-TACACAG-TAAATAGCAAAGATACATTTGAAAGTTTAACACGGAGG 7268
                             i-   iv  -   v            --ivi   i v        iv 
C genome_1_2005        130 CCCCTACGGAGGTAACTAGCAAAGATAC--CAAAAAATATAACACGGGCG 83

  scaffold638|s       7269 CCAAACTAACTT------ATCCTGAGC-AGAAT----ATGTATCTTTGGG 7307
                           vi  i       ------  iv i  i- iv  ----          v i
C genome_1_2005         82 ATAAGCTAACTTGAGCGTATTATAAGTTAACATTTTAATGTATCTTTTGA 33

  scaffold638|s       7308 TATTTTA 7314
                           i    i 
C genome_1_2005         32 CATTTCA 26

Matrix = 20p41g.matrix
Kimura (with divCpGMod) = 36.65
Transitions / transversions = 1.07 (44/41)
Gap_init rate = 0.09 (25 / 289), avg. gap size = 1.36 (34 / 25)


672 21.50 0.00 2.68 scaffold638|size40229 7098 7250 (32985) C rnd-5_family-884#Unknown (0) 306 158 m_b3159s001i19 169178

  scaffold638|s       7098 ATGCCATCTGTCACGTAAAACCACTACACACATTATATACATATCAAACC 7147
                                  i    i i    v             v       i    vi  
C rnd-5_family-        306 ATGCCATTTGTCGCATAAATCCACTACACACATAATATACACATCACGCC 257

  scaffold638|s       7148 CACACACTACCTTACTTTCACGTGCCAGTGGAAAGAACATTTCTGGTGCA 7197
                                  ?           i  i v        i i   v      i  i
C rnd-5_family-        256 CACACACNACCTTACTTTCGCGCGACAGTGGAAGGGACAGTTCTGGCGCG 207

  scaffold638|s       7198 CACAACCAAAAAAGCAAGTATCACCTTACACAGTAAATAGCAAAGATACA 7247
                           v   i        vvv    i  ----  i vv  i  v ii   iv   
C rnd-5_family-        206 AACAGCCAAAAAATACAGTACCA----ACGCCCTAGATTGTGAAGGGACA 161

  scaffold638|s       7248 TTT 7250
                           v  
C rnd-5_family-        160 GTT 158

Matrix = 20p41g.matrix
Kimura (with divCpGMod) = 19.81
Transitions / transversions = 1.29 (18/14)
Gap_init rate = 0.03 (4 / 152), avg. gap size = 1.00 (4 / 4)

480 23.48 9.49 2.98 scaffold638|size40229 7178 7335 (32900) C rnd-5_family-884#Unknown (137) 169 2 m_b3159s001i20 169178

  scaffold638|s       7178 GAAAGAACATTTCTGGTGCACACAACCAAAAAAGCAAGTATCA---CCTT 7224
                              i i   v  i   i  iv   i        vvv    i  ---  i 
C rnd-5_family-        169 GAAGGGACAGTTTTGGCGCGAACAGCCAAAAAATACAGTACCAACGCCCT 120

  scaffold638|s       7225 ACACAGTAAATAGCAAAGATACAT-TTGAAAGTTTAACACGGAGGCCAAA 7273
                            v iv                   -  -----       i?     ivv 
C rnd-5_family-        119 AGATTGTAAATAGCAAAGATACATATT-----TTTAACATNGAGGCTTCA 75

  scaffold638|s       7274 CTAACTTATCCTGAGCAGAATAT-----------GTATCTTTGGGTATTT 7312
                                  vviiv     v  v  -----------        v ii    
C rnd-5_family-         74 CTAACTTCGTTGGAGCATAAGATCCTCNAAATTGGTATCTTTTGACATTT 25

  scaffold638|s       7313 TAGGGACTTATAATCCGGTTTTT 7335
                           vi     i     v  ii     
C rnd-5_family-         24 GGGGGACCTATAAACCAATTTTT 2

Matrix = 20p41g.matrix
Kimura (with divCpGMod) = 26.97
Transitions / transversions = 1.12 (19/17)
Gap_init rate = 0.05 (8 / 157), avg. gap size = 2.50 (20 / 8)


1023 20.23 5.07 5.07 scaffold638|size40229 7353 7727 (32508) C rnd-5_family-1630#Unknown (222) 1807 1433 m_b3159s001i21 169179

  scaffold638|s       7353 AATATGTAACTATATCAATAACATC------ATGTTATCTACTCCATTTA 7396
                                -   i  vv v        i------   ivi v   vvi     
C rnd-5_family-       1807 AATAT-TAATTAATTGAATAACATTGACAGAATGCAGTGTACAGTATTTA 1759

  scaffold638|s       7397 C--AATTACAATTTATTGCACAAATGTCTGACAAAATGTCAGATATAGTT 7444
                            --      i      v   iiv    -       i       i   i  
C rnd-5_family-       1758 CTNAATTACGATTTATGGCATGTATGT-TGACAAAGTGTCAGACATAATT 1710

  scaffold638|s       7445 CCACACACAT-ACCATATATTTGGAATGTATCAACAGTTG-ACACATATT 7492
                            i i   i  -          i  v     ---   ? i -         
C rnd-5_family-       1709 CTATACATATTACCATATATTCGGCATGTA---ACANTCGTACACATATT 1663

  scaffold638|s       7493 TTTAGAGATCGTTGAAGAATTCATATTTTATGT-ATTTCACACCAACATT 7541
                              -    i   i         i?    -   i-  viiii ?      v
C rnd-5_family-       1662 TTT-GAGACCGTCGAAGAATTCGNATTT-ATGCCATGCTGTANCAACATA 1615

  scaffold638|s       7542 AATTCATTAATGGTTTTTGTCATCT-GT-TTCATAATGTTG-CATGCAAT 7588
                           v  vv  i    i    ?v    i -  -   i --     -   -- i 
C rnd-5_family-       1614 CATAGATCAATGATTTTNTTCATTTTGTCTTCGT--TGTTGTCAT--AGT 1569

  scaffold638|s       7589 TGATTGTGTTTTGTTCTCAATCGCCGATTTTCCTAA--GGTGCCATATTC 7636
                           ii     v ? i   iivi i?   i--i    v  --i i i      ?
C rnd-5_family-       1568 CAATTGTTTNTCGTTTCAGACNGCCA--CTTCCGAATAAGCGTCATATTN 1521

  scaffold638|s       7637 GTGAAGATATGACCTTTTGATGTTACAGAACTTGAAGGAATG---ATCAA 7683
                           i      v     v ?v       i   v?     v      ---   v 
C rnd-5_family-       1520 ATGAAGAAATGACATNATGATGTTGCAGTNCTTGATGGAATGATAATCCA 1471

  scaffold638|s       7684 TGTTTCGCATTTTGTGTTTTCTCTGTCAGAATGTTGTCATCACA 7727
                            -?     -  i    -     ii    v  ---          
C rnd-5_family-       1470 T-NTTCGC-TTCTGTG-TTTCTTCGTCATAA---TGTCATCACA 1433

Matrix = 20p41g.matrix
Kimura (with divCpGMod) = 21.49
Transitions / transversions = 1.77 (46/26)
Gap_init rate = 0.08 (29 / 374), avg. gap size = 1.31 (38 / 29)


1487 10.89 0.33 11.81 scaffold638|size40229 7851 8152 (32083) C rnd-5_family-1961#Unknown (480) 842 572 m_b3159s001i22 169180

  scaffold638|s       7851 ATACTCTATGGCATAGCTTCATGGCTGTGGCATCTTCAGTTGCTGTTTGT 7900
                             v    i  ? i?                 v  ?  ---------  v 
C rnd-5_family-        842 ATTCTCTGTGNCGNAGCTTCATGGCTGTGGCCTCNTC---------TTTT 802

  scaffold638|s       7901 GCTGCATTTTTCAGACTAGATGTTTCAAAATGTAAAGAAATAAAGACATT 7950
                                ---   v  --------    i     v    i        v   
C rnd-5_family-        801 GCTGC---TTTAAG--------TTTCGAAATGGAAAGGAATAAAGAAATT 763

  scaffold638|s       7951 ACAATGCATGAGTGTGTAGTGGATTTGATAGAGACTCAGTTGACAACAAG 8000
                             i  ---   v   ?                   iv         v  i
C rnd-5_family-        762 ACGAT---TGATTGTNTAGTGGATTTGATAGAGACCAAGTTGACAAAAAA 716

  scaffold638|s       8001 CTCATGGCAAGTTTGATTTGTATTTTGTTCAATTCCTTCTCATGGTTATT 8050
                               ii    ?   iv          i   ---------     v     
C rnd-5_family-        715 CTCACAGCAANTTTACTTTGTATTTTATTC---------TCATGCTTATT 675

  scaffold638|s       8051 CATTGAAGAATTAATTTGATTGGTATAAAAATTATGCAATTGTTG-TATT 8099
                              i                  v                 i?   -    
C rnd-5_family-        674 CATCGAAGAATTAATTTGATTGCTATAAAAATTATGCAATCNTTGTTATT 625

  scaffold638|s       8100 TCATTGTTGCGTTTCCTCACCAACAAGAGTTTTTGATCTGATCTGTATGC 8149
                                            v      i          v     v        
C rnd-5_family-        624 TCATTGTTGCGTTTCCTAACCAACGAGAGTTTTTGCTCTGAGCTGTATGC 575

  scaffold638|s       8150 TCT 8152
                              
C rnd-5_family-        574 TCT 572

Matrix = 20p41g.matrix
Kimura (with divCpGMod) = 9.91
Transitions / transversions = 0.93 (14/15)
Gap_init rate = 0.11 (33 / 301), avg. gap size = 1.00 (33 / 33)

2227 16.81 1.64 7.74 scaffold638|size40229 8159 8706 (31529) C rnd-5_family-1961#Unknown (805) 517 1 m_b3159s001i23 169180

  scaffold638|s       8159 AAACAAA-TCATAAA--AAAATATTATGGTTCTTGTCATCCTTACTTTAA 8205
                                  - v     --          i   v     i       i    
C rnd-5_family-        517 AAACAAAGTAATAAATAAAAATATTATAGTTGTTGTCGTCCTTACCTTAA 468

  scaffold638|s       8206 CACCCATGACAGTCATTTTCATTTCTTCAGTGTGGCGTGACCTCTCCATC 8255
                             i    v i  i                v    ?             v 
C rnd-5_family-        467 CATCCATCATAGCCATTTTCATTTCTTCATTGTGNCGTGACCTCTCCAGC 418

  scaffold638|s       8256 TCCAAAAAATACTCATTGTAGCATCTTTTTTGGTGATAGCCTTCGCCTAA 8305
                                 i?   iv v     -   ?  i  i i-   v     ?    v 
C rnd-5_family-        417 TCCAAAGNATATGCTTTGTA-CATNTTCTTCGA-GATCGCCTTNGCCTCA 370

  scaffold638|s       8306 CTGTCTGCGGCCCTCTTCTTGTTCCGCGCATCCTGCACTGCCTCTCTCAA 8355
                                                     i       v i i i   ii  v 
C rnd-5_family-        369 CTGTCTGCGGCCCTCTTCTTGTTCCGTGCATCCTCCGCCGTCTCCTTCCA 320

  scaffold638|s       8356 AGCCTTGGCCCATTTTGTTTTGTCTTCAGACAGCTTCTTAGCTGCATCCA 8405
                             i  ii    i     i           v  ?   --------------
C rnd-5_family-        319 AGTCTCAGCCCGTTTTGCTTTGTCTTCAGCCANCTT-------------- 284

  scaffold638|s       8406 ATTGCTTTGTTTCATGGTCTATTTGTGTTTTTGCCCTTTTCAGTGCACCT 8455
                           ----           v  i ?  --   i                 i   
C rnd-5_family-        283 ----CTTTGTTTCATCGTTTNTT--TGTCTTTGCCCTTTTCAGTGCGCCT 240

  scaffold638|s       8456 AAAAGTTCCAACTAGATCATCTTCCTTGCAGCAGCTTTGGATGGTACAAT 8505
                           --   i ---------  i     i i     v        ? v   v  
C rnd-5_family-        239 --AAGCT---------TCGTCTTCTTCGCAGCTGCTTTGGANGCTACCAT 201

  scaffold638|s       8506 ATCAACAATTGGTGGGGAGATATCAGAAACCTGTAACTGATGCCATTGTC 8555
                           v  i  i  ---     ?  ii   ?       ? iv  v   v   vv?
C rnd-5_family-        200 TTCGACGAT---TGGGGNGACGTCANAAACCTGNAGGTGTTGCAATTCAN 154

  scaffold638|s       8556 TGATTGTTGA-GTATTTGTACCTTTTTGATCTGCT-TGCTTTTAACATT- 8602
                                 ??  -  v  ? v   -     i  i   -i  ?i  i i   -
C rnd-5_family-        153 TGATTGNNGAGGTTTTNGGACC-TTTTGGTCCGCTCCGCNCTTGATATTG 105

  scaffold638|s       8603 TCCACAGATTTCCTCTTGGCCTGCTTGCCCTTAAATCCAGTCATTTTT-- 8650
                            ?v   i          v   i          i       v v i   --
C rnd-5_family-        104 TNGACAAATTTCCTCTTTGCCCGCTTGCCCTTGAATCCAGACTTCTTTTG 55

  scaffold638|s       8651 -GGCTTGCCCTTGCCTTCCTTCATAATGACTTTGACAACAGCCCAAAAAG 8699
                           -?   ---   iv      v  v i   v  v?  vivii          
C rnd-5_family-         54 ANGCT---CCTCCCCTTCCATCCTGATGCCTGNGAAGCTGGCCCAAAAAG 8

  scaffold638|s       8700 GTGGGTA 8706
                              i   
C rnd-5_family-          7 GTGAGTA 1

Matrix = 20p41g.matrix
Kimura (with divCpGMod) = 16.51
Transitions / transversions = 1.43 (50/35)
Gap_init rate = 0.09 (47 / 547), avg. gap size = 1.04 (49 / 47)


854 18.52 0.00 0.00 scaffold638|size40229 8708 8869 (31366) C rnd-1_family-1277#Unknown (0) 162 1 m_b3159s001i24 169181

  scaffold638|s       8708 TTCTTGATTAAGTAGTGATGATTTTTGGAAAAATAATTCCAACTCATCTT 8757
                                   ? vv vi      vvv    v        v??v     i   
C rnd-1_family-        162 TTCTTGATNATTTCATGATGAAAATTGGCAAAATAATGNNCACTCACCTT 113

  scaffold638|s       8758 GTGTTTGACTCCAAAATGAGGCTCCCCCTTCTTAACTCAGTGGAGGTGGA 8807
                             v                i ii  iv i                     
C rnd-1_family-        112 GTTTTTGACTCCAAAATGAAGTCCCTGCCTCTTAACTCAGTGGAGGTGGA 63

  scaffold638|s       8808 GATATTTCAATGTAGAAGTCTTCAGGGCGGAAAACACAAATGTTTGCATA 8857
                            i  v   i  iiv        ?    iv       v  iv         
C rnd-1_family-         62 GGTAGTTCGATACCGAAGTCTTNAGGGTCGAAAACAAAAGAGTTTGCATA 13

  scaffold638|s       8858 GAAGATGTGTGC 8869
                              i        
C rnd-1_family-         12 GAAAATGTGTGC 1

Matrix = 20p41g.matrix
Kimura (with divCpGMod) = 21.19
Transitions / transversions = 0.88 (14/16)
Gap_init rate = 0.00 (0 / 161), avg. gap size = 0.0 (0 / 0)


517 25.78 0.00 1.56 scaffold638|size40229 8916 9045 (31190) rnd-1_family-996#Unknown 1 128 (3) m_b3159s001i25 169182

  scaffold638|s       8916 TTTTTGTAGAAATAAAGTGGTTTTCAATTGATCAGAGGGTCAGGGCACCT 8965
                                v  --  ii        ?i iivi    i       i        
  rnd-1_family-          1 TTTTTTTA--AACGAAGTGGTTNCCGGGCGATCGGAGGGTCGGGGCACCT 48

  scaffold638|s       8966 TGTCTAGATAGTTGCTAGGCATGGTGAATCACTGTAAGTGATCAAACTGC 9015
                             i  v      v v?   vi   i ? ?   i v  vi viv   iii 
  rnd-1_family-         49 TGCCTTGATAGTGGGNAGGGGTGGCGNANCACCGGAATCGTCGAAATCAC 98

  scaffold638|s       9016 AATGTTTGAAGAGTACTTTTGAACTGGGTT 9045
                           ii    i iv    ?         i     
  rnd-1_family-         99 GGTGTTCGGTGAGTNCTTTTGAACCGGGTT 128

Matrix = 20p41g.matrix
Kimura (with divCpGMod) = 20.66
Transitions / transversions = 2.00 (22/11)
Gap_init rate = 0.02 (2 / 129), avg. gap size = 1.00 (2 / 2)


740 12.27 0.00 0.94 scaffold638|size40229 9079 9185 (31050) rnd-1_family-775#Unknown 1 106 (0) m_b3159s001i26 169183

  scaffold638|s       9079 TTTTAGTGCTGCATGATTCTTGCTTTGCAGAGCAATGGGGGTACATAAAA 9128
                               v       i       ?i        v    i              
  rnd-1_family-          1 TTTTTGTGCTGCGTGATTCTNACTTTGCAGCGCAACGGGGGTACATAAAA 50

  scaffold638|s       9129 AACGGGCAAATGCAGCCGCATTTCTTGATATTGCCCCTATGCCACTGCAT 9178
                                  -       i        i i  i       ii   v       
  rnd-1_family-         51 AACGGGC-AATGCAGTCGCATTTCCTAATGTTGCCCCCGTGCGACTGCAT 99

  scaffold638|s       9179 TGCAAAA 9185
                           i      
  rnd-1_family-        100 CGCAAAA 106

Matrix = 20p41g.matrix
Kimura (with divCpGMod) = 9.51
Transitions / transversions = 3.33 (10/3)
Gap_init rate = 0.01 (1 / 106), avg. gap size = 1.00 (1 / 1)


833 15.97 1.17 4.85 scaffold638|size40229 9199 9369 (30866) rnd-4_family-2565#Unknown 1 165 (27) m_b3159s001i27 169184

  scaffold638|s       9199 TCAAGCAGGAGATAATATTTGAGAATCAACTGCTGATTTTTTGTTTGGGG 9248
                             i    v i ?   i             v  i   ?v   -------- 
  rnd-4_family-          1 TCGAGCACGGGNTAACATTTGAGAATCAAATGTTGANATTT--------G 42

  scaffold638|s       9249 GGAGGGGGCATCAATGC-CTTTTTGGTGATGGAGAAAAAGAGAGCCGAGC 9297
                             i   iv iv    v -i                    i          
  rnd-4_family-         43 GGGGGGATCGACAATTCGTTTTTTGGTGATGGAGAAAAAAAGAGCCGAGC 92

  scaffold638|s       9298 AATGTAAGTCAAAAATGCGAGCTCGCAAAGTTGGAGTCTGCCTGAAAAAT 9347
                           i    vi          v v      i           v   v?      
  rnd-4_family-         93 GATGTCGGTCAAAAATGGGTGCTCGCGAAGTTGGAGTCGGCCGNAAAAAT 142

  scaffold638|s       9348 GTGCCATGTGCATA-AATTTTTT 9369
                                  iii    -   ?    
  rnd-4_family-        143 GTGCCATACACATACAATNTTTT 165

Matrix = 20p41g.matrix
Kimura (with divCpGMod) = 14.96
Transitions / transversions = 1.36 (15/11)
Gap_init rate = 0.06 (10 / 170), avg. gap size = 1.00 (10 / 10)


1058 14.28 0.46 12.44 scaffold638|size40229 12230 12445 (27790) C rnd-1_family-1314#Unknown (2) 691 499 m_b3159s001i28 169185

  scaffold638|s      12230 GAGATAAGAAATGGCACCACAACAAAGACTCATTTACTCACTGTTGGCTT 12279
                                        i  v  i        v         i         v 
C rnd-1_family-        691 GAGATAAGAAATGACAGCATAACAAAGAATCATTTACTTACTGTTGGCGT 642

  scaffold638|s      12280 TCGTGTCGGAGCTCTTGTGGGAGCTTTCGTAGGATTGCCTGTTGGCGCCT 12329
                                  ?          i     v             ?i i v      
C rnd-1_family-        641 TCGTGTCNGAGCTCTTGTAGGAGCATTCGTAGGATTGCNCGCTTGCGCCT 592

  scaffold638|s      12330 GCATTTGCAAAGTATGAAGAAATAAGACAGTAAAATCAGTATCGTT-TCC 12378
                           v   ------------------------  v           i  i- i 
C rnd-1_family-        591 CCAT------------------------AGGAAAATCAGTATTGTCATTC 566

  scaffold638|s      12379 CTTGCCATCTGTCTTGGGCTAGATGTCAACAGAATCTTACATTTGTTGGC 12428
                           v             i   i    i       v v      i i       
C rnd-1_family-        565 ATTGCCATCTGTCTCGGGTTAGACGTCAACACACTCTTACGTCTGTTGGC 516

  scaffold638|s      12429 CTTCGTGTTGGAGCTCG 12445
                           i    i         i 
C rnd-1_family-        515 TTTCGCGTTGGAGCTTG 499

Matrix = 20p41g.matrix
Kimura (with divCpGMod) = 12.96
Transitions / transversions = 1.70 (17/10)
Gap_init rate = 0.12 (25 / 215), avg. gap size = 1.00 (25 / 25)


2037 14.84 0.59 0.59 scaffold638|size40229 12525 12863 (27372) C rnd-1_family-1314#Unknown (197) 496 158 m_b3159s001i29 169185

  scaffold638|s      12525 ATTCGTCACATCAGTTGGAGGCATAAACAACTCACGGATGTTGGTTTT-G 12573
                              vi                    i v          i      ?  - 
C rnd-1_family-        496 ATTAATCACATCAGTTGGAGGCATAGAAAACTCACGGACGTTGGTNTTCG 447

  scaffold638|s      12574 CGTTGGTACTTTAGTCGGTGTCTATCATGAAGAACATAAAATTGTAGTTG 12623
                           i      i  v    i    v v     i                   i 
C rnd-1_family-        446 TGTTGGTGCTATAGTTGGTGGCGATCATAAAGAACATAAAATTGTAGTCG 397

  scaffold638|s      12624 GAAATATTCGTTGAGAAATTGATAGGCTCTAATATCATCATCACATCACA 12673
                            i    v i   v      v   i           v  v  v     iii
C rnd-1_family-        396 GGAATAATTGTTTAGAAATGGATGGGCTCTAATATAATGATAACATCGTG 347

  scaffold638|s      12674 ACAAAAAGAAATTAATGACTTACTGACGTGGGCTTTCGGGTTGGGGCTAG 12723
                             i      v  v          ?                        v 
C rnd-1_family-        346 ACGAAAAGACATAAATGACTTACNGACGTGGGCTTTCGGGTTGGGGCTCG 297

  scaffold638|s      12724 ACTCGGGGGCTAGTATAACACAAGATCACAAAAACTCAGACAAAAGTGCG 12773
                                iv       i             i-     v      vi    iv
C rnd-1_family-        296 ACTCGATGGCTAGTGTAACACAAGATCAT-AAAACACAGACATGAGTGTC 248

  scaffold638|s      12774 CTTGATCCAGAACTTCTTACATTATCTTGCTGGACTTGTTCACTTACCAT 12823
                             i    v    i     i    v i           -i           
C rnd-1_family-        247 CTCGATCAAGAATTTCTTGCATTTTTTTGCTGGACTT-CTCACTTACCAT 199

  scaffold638|s      12824 CGTAGGCTTTCGGGTTGGGGCTTTCGTGGGTAC-CTGTTGG 12863
                            i                i       vv   v -       
C rnd-1_family-        198 CATAGGCTTTCGGGTTGGAGCTTTCGGCGGTCCTCTGTTGG 158

Matrix = 20p41g.matrix
Kimura (with divCpGMod) = 15.04
Transitions / transversions = 1.17 (27/23)
Gap_init rate = 0.01 (4 / 338), avg. gap size = 1.00 (4 / 4)


1068 12.57 1.07 2.16 scaffold638|size40229 13179 13365 (26870) C rnd-1_family-1314#Unknown (508) 185 1 m_b3159s001i30 169185

  scaffold638|s      13179 GTTGG--CTTACTCGTTGGCTTCTTTGTTGGTCTCTTCCATTTGTTGGGC 13226
                                --   --   vi  - i  i         i           ?   
C rnd-1_family-        185 GTTGGAGCTT--TCGGCGG-TCCTCTGTTGGTCTTTTCCATTTGTTNGGC 139

  scaffold638|s      13227 ACCTGTTCCGACTTGCTCGACTTCCCGGAATGTCCCGCTTTGCCAGACTT 13276
                            i              ivi  v             i-       vi i  
C rnd-1_family-        138 ATCTGTTCCGACTTGCCAAACGTCCCGGAATGTCCT-CTTTGCCCAATTT 90

  scaffold638|s      13277 TCCATTCCTCTGTTCGAACAAGTTAGTGTGCAGTTGCTTGGCATTCGAAG 13326
                           ii            i                               i   
C rnd-1_family-         89 CTCATTCCTCTGTTTGAACAAGTTAGTGTGCAGTTGCTTGGCATTCAAAG 40

  scaffold638|s      13327 GTGCCCCACGTTTCCATTTCTTTGAGTGCGCTATGGAGA 13365
                            i  ii          i           i  ?       
C rnd-1_family-         39 GCGCTTCACGTTTCCACTTCTTTGAGTGTGCNATGGAGA 1

Matrix = 20p41g.matrix
Kimura (with divCpGMod) = 13.05
Transitions / transversions = 4.75 (19/4)
Gap_init rate = 0.03 (5 / 186), avg. gap size = 1.20 (6 / 5)


946 10.08 0.00 0.78 scaffold638|size40229 13264 13393 (26842) rnd-1_family-873#Unknown 3 131 (728) m_b3159s001i31 169186

  scaffold638|s      13264 CTTTGCCAGACTTTCCATTCCTCTGTTCGAACAAGTTAGTGTGCAGTTGC 13313
                                  vi i  ii            i                      
  rnd-1_family-          3 CTTTGCCCAATTTCTCATTCCTCTGTTTGAACAAGTTAGTGTGCAGTTGC 52

  scaffold638|s      13314 TTGGCATTCGAAGGTGCCCCACGTTTCCATTTCTTTGAGTGCGCTATGGA 13363
                                    i    i  ii          i           i  ?     
  rnd-1_family-         53 TTGGCATTCAAAGGCGCTTCACGTTTCCACTTCTTTGAGTGTGCNATGGA 102

  scaffold638|s      13364 GAAAAGAGTGATAAGAAGGAAAAGGAGAGA 13393
                                            -      i     
  rnd-1_family-        103 GAAAAGAGTGATAAGAA-GAAAAGAAGAGA 131

Matrix = 20p41g.matrix
Kimura (with divCpGMod) = 10.39
Transitions / transversions = 12.00 (12/1)
Gap_init rate = 0.01 (1 / 129), avg. gap size = 1.00 (1 / 1)


483 17.11 0.00 0.00 scaffold638|size40229 13787 13862 (26373) C rnd-5_family-616#Unknown (0) 76 1 m_b3159s001i32 169187

  scaffold638|s      13787 AAGAACTGAGATATTTCGGCAATTCAACTGATTCCTATGCACATTAAATA 13836
                            i    i         i   i    v  v          i      ?   
C rnd-5_family-         76 AGGAACCGAGATATTTTGGCGATTCTACGGATTCCTATGTACATTANATA 27

  scaffold638|s      13837 TCAGGAATTTAGCGATATTTTGGTTC 13862
                           i   i     i       iii     
C rnd-5_family-         26 CCAGAAATTTGGCGATATCCCGGTTC 1

Matrix = 20p41g.matrix
Kimura (with divCpGMod) = 15.62
Transitions / transversions = 5.50 (11/2)
Gap_init rate = 0.00 (0 / 75), avg. gap size = 0.0 (0 / 0)


20 11.68 0.00 2.63 scaffold638|size40229 13901 13939 (26296) (TACCA)n#Simple_repeat 1 38 (0) m_b3159s252i3 169188

  scaffold638|s      13901 TACGATACCGTACCATACCATCTCCATACCATATCATAC 13939
                              v     i           -v          i     
  (TACCA)n#Simp          1 TACCATACCATACCATACCAT-ACCATACCATACCATAC 38

Matrix = Unknown
Transitions / transversions = 1.00 (2/2)
Gap_init rate = 0.03 (1 / 38), avg. gap size = 1.00 (1 / 1)


2577 6.29 0.79 3.79 scaffold638|size40229 15891 16270 (23965) genome_8_5832#DNA 1 369 (0) m_b3159s001i33 169189

  scaffold638|s      15891 TCCCAGTTCCTTTTCTAACGGTGAAATAGTTCACTATTACTAGCTTTCCC 15940
                                                                             
  genome_8_5832          1 TCCCAGTTCCTTTTCTAACGGTGAAATAGTTCACTATTACTAGCTTTCCC 50

  scaffold638|s      15941 CATCTTAAATCTAAGAGTGAACTATTTCACCGTT-GCTGTTTGATTCCT- 15988
                                         v                   -      i       -
  genome_8_5832         51 CATCTTAAATCTAATAGTGAACTATTTCACCGTTAGCTGTTCGATTCCTA 100

  scaffold638|s      15989 CGTGACTCCTGTGGAAGTCCAATAAAACATTTTTGACTTTTTGACCCCCA 16038
                           i           i               ----  i----    v      
  genome_8_5832        101 TGTGACTCCTGTAGAAGTCCAATAAAAC----TTA----TTTGCCCCCCA 142

  scaffold638|s      16039 GAGGTAATTTTGGATTGGCATCATAAGTATTCCAAAAAAATACTTGAGCC 16088
                                        v         vv    --        -     i    
  genome_8_5832        143 GAGGTAATTTTGGTTTGGCATCAATAGTA--CCAAAAAA-TACTTAAGCC 189

  scaffold638|s      16089 TCATTCATTTTCAATTTTACAGGTGAAAAAGCTAGGCAAATCTAATAATT 16138
                                   v -                 --                    
  genome_8_5832        190 TCATTCATGT-CAATTTTACAGGTGAAA--GCTAGGCAAATCTAATAATT 236

  scaffold638|s      16139 TCAAAATTTTGTACAAGACATTCAAGGCTTAGGAATTAGTATTATTCTCA 16188
                                 vv      v                            v    v 
  genome_8_5832        237 TCAAAAAGTTGTACCAGACATTCAAGGCTTAGGAATTAGTATTTTTCTAA 286

  scaffold638|s      16189 CAGTGAACTAGTTCACCATTAG-AAAATAGGTAATTATCATTTTTCTAAT 16237
                            i               i    -                          i
  genome_8_5832        287 CGGTGAACTAGTTCACCGTTAGAAAAATAGGTAATTATCATTTTTCTAAC 336

  scaffold638|s      16238 GGTGAACTCTTTCACCTTTAAAAGGAACTGGGA 16270
                                 v vv      v                
  genome_8_5832        337 GGTGAAATAGTTCACCGTTAAAAGGAACTGGGA 369

Matrix = 20p41g.matrix
Kimura (with divCpGMod) = 5.50
Transitions / transversions = 0.53 (8/15)
Gap_init rate = 0.04 (17 / 379), avg. gap size = 1.00 (17 / 17)


1250 9.53 0.00 8.96 scaffold638|size40229 16302 16520 (23715) C rnd-2_family-88#Unknown (38) 971 771 m_b3159s001i34 169190

  scaffold638|s      16302 CAAGATTTTTTCAAAATCTTAGTTGTATTGGAAACTGAGCCACTTTTCTC 16351
                                                                    ---------
C rnd-2_family-        971 CAAGATTTTTTCAAAATCTTAGTTGTATTGGAAACTGAGCC--------- 931

  scaffold638|s      16352 CTTCTCCTTCTTCTTCTTCAGCAAGACAGTTTTTTCACTTTTTGCCAAAA 16401
                           -----    ----        ii                        ?  
C rnd-2_family-        930 -----CCTT----TTCTTCAGTGAGACAGTTTTTTCACTTTTTGCCANAA 890

  scaffold638|s      16402 CAGGTACTTACGAATAAGTTGATGAGAACTTACCTATAAATAATTAATTT 16451
                                      vivv   i     vv         i         ?    
C rnd-2_family-        889 CAGGTACTTACCGTGAAGCTGATGTCAACTTACCTGTAAATAATTNATTT 840

  scaffold638|s      16452 TTCGGGGTGACGTACATGGGTAGTCATGATGTTTTAATCTCTTTTTACCT 16501
                               vvvv                   v       i    ? vii     
C rnd-2_family-        839 TTCGCTTGGACGTACATGGGTAGTCATCATGTTTTGATCTNTGCCTACCT 790

  scaffold638|s      16502 TTAAAATTATATCTTATTT 16520
                                              
C rnd-2_family-        789 TTAAAATTATATCTTATTT 771

Matrix = 20p41g.matrix
Kimura (with divCpGMod) = 9.75
Transitions / transversions = 0.73 (8/11)
Gap_init rate = 0.08 (18 / 218), avg. gap size = 1.00 (18 / 18)

1477 5.88 0.53 0.53 scaffold638|size40229 16375 16562 (23673) C rnd-1_family-53#Unknown (3) 190 3 m_b3159s001i36 169190

  scaffold638|s      16375 AGACAGTTTTTTCACTTTTTGCCAAAACAGGTACTTACGAATAAGTTGAT 16424
                                                               ? v           
C rnd-1_family-        190 AGACAGTTTTTTCACTTTTTGCCAAAACAGGTACTTNCCAATAAGTTGAT 141

  scaffold638|s      16425 GAGAACTTACCTATAAATAATTAATTTTTCGGGGTGACGTACATGGGTAG 16474
                            ?          i                                     
C rnd-1_family-        140 GNGAACTTACCTGTAAATAATTAATTTTTCGGGGTGACGTACATGGGTAG 91

  scaffold638|s      16475 TCATGATGTTTTAATCTCTTTTTACCTTTAAAATTATATCTTATTTCAAC 16524
                                       i      v                              
C rnd-1_family-         90 TCATGATGTTTTGATCTCTGTTTACCTTTAAAATTATATCTTATTTCAAC 41

  scaffold638|s      16525 CAAAATGGGCGCAATCG-GCGTGCAGCAGCGCATGAAGC 16562
                           v           i    - i i  i  -    ii     
C rnd-1_family-         40 AAAAATGGGCGCGATCGCGTGCGCGGC-GCGCGCGAAGC 3

Matrix = 20p41g.matrix
Kimura (with divCpGMod) = 3.60
Transitions / transversions = 2.67 (8/3)
Gap_init rate = 0.01 (2 / 187), avg. gap size = 1.00 (2 / 2)


663 15.81 3.45 18.23 scaffold638|size40229 16315 16546 (23689) rnd-5_family-3853#Unknown 1 203 (151) m_b3159s001i35 169191

  scaffold638|s      16315 AAATCTTAGTTGTATTGGAAACTGAGCCACTTTTCTCCTTCTCCTTCTTC 16364
                                         i             ? --------------------
  rnd-5_family-          1 AAATCTTAGTTGTACTGGAAACTGAGCCNC-------------------- 30

  scaffold638|s      16365 TTCTTCAGCAAGACAGTTTTTTCACTTTTTGCCAAAACAGGTACTTACGA 16414
                           -----   ii               ?   vi  i  -      vv ivv 
  rnd-5_family-         31 -----CAGTGAGACAGTTTTTTCACNTTTGACCGAA-CAGGTAAGTGATA 74

  scaffold638|s      16415 ----ATAAGTTG-ATGAGAACT---TACCTATAAATAATTAATTTTTCGG 16456
                           ----?    v  -  vii i  ---     i    --   ---    i?i
  rnd-5_family-         75 CATTNTAAGATGCATTGAAGCTAATTACCTGTAAA--ATT---TTTTTNA 119

  scaffold638|s      16457 GGTGACGTACATGGGTAGTCATGATGTTTTAATCTCTTTTTACCTTTAAA 16506
                            v                  i?        i  v ? vi      ?    
  rnd-5_family-        120 GTTGACGTACATGGGTAGTCGNGATGTTTTGATATNTGCTTACCTNTAAA 169

  scaffold638|s      16507 ATTATATCTTATTTCAACCAAAATGGGCGCAATCGGCGTG 16546
                              i    v ?  i -----     ? i   v  -     
  rnd-5_family-        170 ATTGTATCGTNTTCC-----AAATGNGTGCATTC-GCGTG 203

Matrix = 20p41g.matrix
Kimura (with divCpGMod) = 17.09
Transitions / transversions = 1.50 (18/12)
Gap_init rate = 0.17 (40 / 231), avg. gap size = 1.12 (45 / 40)

1389 13.56 1.67 1.67 scaffold638|size40229 16375 16614 (23621) rnd-1_family-26#Unknown 4 243 (81) m_b3159s001i37 169191

  scaffold638|s      16375 AGACAGTTTTTTCACTTTTTGCCAAAACAGGTACTTACG-AATAAGTTGA 16423
                                                   v           v i- i    i ? 
  rnd-1_family-          4 AGACAGTTTTTTCACTTTTTGCCATAACAGGTACTTCCACAGTAAGCTNA 53

  scaffold638|s      16424 TGAGAACTTACCTATAAATAATTAATTTTTCGGGGTGACGTACATGGGTA 16473
                           v v          i                    v               
  rnd-1_family-         54 AGCGAACTTACCTGTAAATAATTAATTTTTCGGGTTGACGTACATGGGTA 103

  scaffold638|s      16474 GTCATGATGTTTTAATCTCTTTTTACCTTTAAAATTATATCTTATTTCAA 16523
                                v       i      v                            -
  rnd-1_family-        104 GTCATCATGTTTTGATCTCTGTTTACCTTTAAAATTATATCTTATTTCA- 152

  scaffold638|s      16524 CCAAAATGGGCGCAATCGGCGTGC-AGCAGCGCATGAAGC-CAC-AAGCG 16570
                           --           iv  -      -  vv    ii     - i - i   
  rnd-1_family-        153 --AAAATGGGCGCGTTC-GCGTGCGAGGCGCGCGCGAAGCGCGCGAGGCG 199

  scaffold638|s      16571 TGTACATCCTTTTTCTACCAAGCGCAGTCAAGCCACTTTATTTT 16614
                           iiii ii  v   v v  i     i  v                
  rnd-1_family-        200 CACGCGCCCATTTACAACTAAGCGTAGACAAGCCACTTTATTTT 243

Matrix = 20p41g.matrix
Kimura (with divCpGMod) = 12.25
Transitions / transversions = 1.29 (18/14)
Gap_init rate = 0.03 (8 / 239), avg. gap size = 1.00 (8 / 8)


365 14.81 0.00 0.00 scaffold638|size40229 16615 16668 (23567) rnd-1_family-26#Unknown 190 243 (81) m_b3159s001i38 169192

  scaffold638|s      16615 GCGCGAGGCGCACGTGTCCATTTTCTACTGAGCGTAAACAAACCGCTTTA 16664
                                         i i      v v   i      i    i  i     
  rnd-1_family-        190 GCGCGAGGCGCACGCGCCCATTTACAACTAAGCGTAGACAAGCCACTTTA 239

  scaffold638|s      16665 TTTT 16668
                               
  rnd-1_family-        240 TTTT 243

Matrix = 20p41g.matrix
Kimura (with divCpGMod) = 14.73
Transitions / transversions = 3.00 (6/2)
Gap_init rate = 0.00 (0 / 53), avg. gap size = 0.0 (0 / 0)


792 14.50 1.53 0.00 scaffold638|size40229 16725 16855 (23380) rnd-1_family-26#Unknown 192 324 (0) m_b3159s001i39 169193

  scaffold638|s      16725 GCGAAGTGCACACCCCCATTTTCTACTGAGTGTAAACAAGCCACTTTATT 16774
                               i i    i v       v v   i  i   i               
  rnd-1_family-        192 GCGAGGCGCACGCGCCCATTTACAACTAAGCGTAGACAAGCCACTTTATT 241

  scaffold638|s      16775 TT-AAACCTTGGACTTCCTCTGTTTCTACGAATTACATTCTCTGTGGCAC 16823
                             -      vv                       i      v v i  v 
  rnd-1_family-        242 TTTAAACCTACGACTTCCTCTGTTTCTACGAATTGCATTCTGTCTAGCTC 291

  scaffold638|s      16824 ACTAC-AAAAATCTTGCACTGGCTGCTAGTAAT 16855
                           i    -            vi             
  rnd-1_family-        292 GCTACAAAAAATCTTGCAGCGGCTGCTAGTAAT 324

Matrix = 20p41g.matrix
Kimura (with divCpGMod) = 11.98
Transitions / transversions = 1.11 (10/9)
Gap_init rate = 0.02 (2 / 130), avg. gap size = 1.00 (2 / 2)


2360 17.43 9.40 3.90 scaffold638|size40229 16877 17461 (22774) rnd-1_family-321#Unknown 1 616 (249) m_b3159s001i40 169194

  scaffold638|s      16877 TACATCCTCCGTGCATCAGAAAAAAGTTGAGGACTTTGAGATGAACCAAC 16926
                              i       i   ? ii       ?i             i   ii   
  rnd-1_family-          1 TACGTCCTCCGCGCANCGAAAAAAAGNCGAGGACTTTGAGACGAATTAAC 50

  scaffold638|s      16927 ACGTAGCCCTGTAAATTGAATAAAAACTGTAAAACGGAGTAGAAAGTCCT 16976
                                    i      iiv v   v v                 ??  i 
  rnd-1_family-         51 ACGTAGCCCCGTAAATCATAGAAATAATGTAAAACGGAGTAGAANNTCTT 100

  scaffold638|s      16977 AAATATATCCTCA-GTGCATTGAAG------------------------- 17000
                                 - iv v -  ivi     i-------------------------
  rnd-1_family-        101 AAATAT-TTATGACGTAGGTTGAAATCAAAAATCGCTCGTCNAGCAACTT 149

  scaffold638|s      17001 CGACA--ATCAATTCGACACCATGAACAAACAAACA-TGATCGTTGCAGA 17047
                                --           i   i        v    -       i     
  rnd-1_family-        150 CGACATGATCAATTCGACGCCACGAACAAACCAACAATGATCGTCGCAGA 199

  scaffold638|s      17048 ATTGCTTGATCAGTGGAAATAAAGCACCTTCAATGCTACTCTTGCT-TCC 17096
                           i i   i    v           v v         - v  i   v -i  
  rnd-1_family-        200 GTCGCTCGATCTGTGGAAATAAATCCCCTTCAATG-TCCTTTTGATGCCC 248

  scaffold638|s      17097 CTTCAAGCAAGCAACAAGAGATTTACCTT-----TACTGATTAGGCAACA 17141
                                 i         --    i      -----  i         i   
  rnd-1_family-        249 CTTCAAACAAGCAACA--AGATCTACCTTTGATCTATTGATTAGGCGACA 296

  scaffold638|s      17142 GAAAAATAGTTGGGGGGAACAGATTGCTTTTAAAT-----TAATTTAAGT 17186
                            - v      --    v  ivvi i v-v      -----  v    v v
  rnd-1_family-        297 G-ATAATAGT--GGGGTAATTCGTCGA-ATTAAATTACGCTACTTTACGA 342

  scaffold638|s      17187 CAACCAACATAATTTT--TCCAGAACCATCCAAAGCACCCAGCAGATCAA 17234
                            i       i i   i--vv i         i      ------------
  rnd-1_family-        343 CGACCAACACAGTTTCAAAACGGAACCATCCGAAGCAC------------ 380

  scaffold638|s      17235 CTCTACAAATTCCCATCAAA-AATAATCCTGATCGATGAACCACGTCTCC 17283
                           ----   i  i         -   v    iv  v  i      ?v     
  rnd-1_family-        381 ----ACAGATCCCCATCAAACAATTATCCCCATGGACGAACCANTTCTCC 426

  scaffold638|s      17284 TGTCTAAAGGTAATTTAGTGGTGGTTACCAAGAATCCACTGGGAAAGTCT 17333
                            v    i                   i ?          iv      i  
  rnd-1_family-        427 TCTCTAGAGGTAATTTAGTGGTGGTTGCNAAGAATCCACCTGGAAAGCCT 476

  scaffold638|s      17334 TTTCATGAAATCGGAGATGCC----TCCTGG------ACCACGGGGATGT 17373
                                i   ivv         ----  i   ------      v   ? v
  rnd-1_family-        477 TTTCACGAAGGGGGAGATGCCTTCATCTTGGATCCAAACCACGCGGANGG 526

  scaffold638|s      17374 TGCCGCCTATCAGTTCATGTTAGGTGG--AAAATGTTGTATCACTACAGA 17421
                           v i vi  i   i  ii v        --        ? ?    iv    
  rnd-1_family-        527 AGTCCTCTGTCAATTTGTCTTAGGTGGAAAAAATGTTNTNTCACCCCAGA 576

  scaffold638|s      17422 CAATTCTGCGTGAGAAAAATAGTATCACTGTGAGCAGGCA 17461
                           v         i          v iv   ?           
  rnd-1_family-        577 GAATTCTGCGCGAGAAAAATATTGACACNGTGAGCAGGCA 616

Matrix = 20p41g.matrix
Kimura (with divCpGMod) = 16.19
Transitions / transversions = 1.39 (57/41)
Gap_init rate = 0.06 (36 / 584), avg. gap size = 2.19 (79 / 36)


2112 14.25 11.70 0.00 scaffold638|size40229 17205 17597 (22638) C rnd-1_family-784#Unknown (11) 439 1 m_b3159s001i41 169195

  scaffold638|s      17205 CAGAACCATCCAAAGCACCC-AGCAGATCAACTCTACAAATTCCCATCAA 17253
                            i                  -i      i     i      i        
C rnd-1_family-        439 CGGAACCATCCAAAGCACCCCGGCAGATTAACTCCACAAATCCCCATCAA 390

  scaffold638|s      17254 A-AATAATCCTGATCGATGAACCACGTCTCCTGTCTAAAGGTAATTTAGT 17302
                            -   v    iv  v  i      ?v      v    i            
C rnd-1_family-        389 ACAATTATCCCCATGGACGAACCANTTCTCCTCTCTAGAGGTAATTTAGT 340

  scaffold638|s      17303 GGTGGTTACCAAGAATCCACTGGGAAAGTCTTTTCATGAAATCGGAGATG 17352
                                  i ?          iv      i       i   ivv       
C rnd-1_family-        339 GGTGGTTGCNAAGAATCCACCTGGAAAGCCTTTTCACGAAGGGGGAGATG 290

  scaffold638|s      17353 CCTCC----TGGA------CCACGGGGATGTTGCCGCCTATCAGTTCATG 17392
                              i ----    ------     v   ? vv i vi  i   i  ii v
C rnd-1_family-        289 CCTTCATCTTGGATCCAAACCACGCGGANGGAGTCCTCTGTCAATTTGTC 240

  scaffold638|s      17393 TTAGGTGGAAAATGTTGTATCACTACAGACAATTCTGCGTGAGAAAAATA 17442
                                       vi  v      iv    v         i          
C rnd-1_family-        239 TTAGGTGGAAAAGATTTTATCACCCCAGAGAATTCTGCGCGAGAAAAATA 190

  scaffold638|s      17443 GTATCACTGTGAGCAGGCAACGTGCTTATGACAAAGTCTCACGTCCATCA 17492
                           v iv                     v i                  i   
C rnd-1_family-        189 TTGACACTGTGAGCAGGCAACGTGCATGTGACAAAGTCTCACGTCCGTCA 140

  scaffold638|s      17493 TTA------------------------------ACCAATGCCACC---AA 17509
                              ------------------------------            ---  
C rnd-1_family-        139 TTATTGTCTACTCACCACTCGAGCAAACGACAGACCAATGCCACCGAAAA 90

  scaffold638|s      17510 AAAAGTCTCTAC-CCTATAATTTGACATGTATTTCAAAAGCTCATTGAGT 17558
                             i  v      -  v      i   v            i     i    
C rnd-1_family-         89 AAGAGACTCTACGCCAATAATTCGACCTGTATTTCAAAAACTCATCGAGT 40

  scaffold638|s      17559 CAGAAGGCTGGGATCAAAAAGAGGGGTGTAATGATAAGC 17597
                               vv       ?            ?   v        
C rnd-1_family-         39 CAGATTGCTGGGANCAAAAAGAGGGGNGTATTGATAAGC 1

Matrix = 20p41g.matrix
Kimura (with divCpGMod) = 13.80
Transitions / transversions = 1.15 (30/26)
Gap_init rate = 0.02 (7 / 392), avg. gap size = 6.57 (46 / 7)


292 21.15 0.00 0.00 scaffold638|size40229 17599 17650 (22585) C rnd-5_family-347#Unknown (0) 1048 997 m_b3159s001i42 169196

  scaffold638|s      17599 CCCCATGCTTACTTACCTCAGATCCAGGAGACAGAATGAGCACAGTTGAT 17648
                              v     v               i         iv  iiiii    i 
C rnd-5_family-       1048 CCCAATGCTGACTTACCTCAGATCCGGGAGACAGAGAGAATGTGGTTGGT 999

  scaffold638|s      17649 TG 17650
                             
C rnd-5_family-        998 TG 997

Matrix = 20p41g.matrix
Kimura (with divCpGMod) = 23.15
Transitions / transversions = 2.67 (8/3)
Gap_init rate = 0.00 (0 / 51), avg. gap size = 0.0 (0 / 0)


986 15.72 0.62 0.62 scaffold638|size40229 17632 17791 (22444) rnd-1_family-1231#DNA/TcMar-Mariner 368 527 (0) m_b3159s001i43 169197

  scaffold638|s      17632 GAATGAGCACAGTTGATTGACTCTTCAGGAAGAA-AATCATGGAGGATCA 17680
                                     i  v                    -    i         i
  rnd-1_family-        368 GAATGAGCACGGTGGATTGACTCTTCAGGAAGAAGAATCGTGGAGGATCG 417

  scaffold638|s      17681 TTGCAAGGACATTTTCTGTCTTTGCTAGAAGAAAGTTGTCGCATCCCTTC 17730
                               i   i         i  vi viv        i    - i?v v   
  rnd-1_family-        418 TTGCGAGGGCATTTTCTGCCTACGACCGAAGAAAGCTGTC-CGNGCGTTC 466

  scaffold638|s      17731 ATTTACAATGAACAATCAGCCCGAGCAATTTACAAAGAGAAGGGAGGCAA 17780
                           i  ii                i v         i i              
  rnd-1_family-        467 GTTCGCAATGAACAATCAGCCTGTGCAATTTACGAGGAGAAGGGAGGCAA 516

  scaffold638|s      17781 TGAGCATAGAA 17791
                           i       v  
  rnd-1_family-        517 CGAGCATACAA 527

Matrix = 20p41g.matrix
Kimura (with divCpGMod) = 10.83
Transitions / transversions = 2.12 (17/8)
Gap_init rate = 0.01 (2 / 159), avg. gap size = 1.00 (2 / 2)


3113 18.40 0.34 0.51 scaffold638|size40229 17798 18387 (21848) C scaffold63|size1124630_(dbseq-nr_381)_[616819,628943]#LTR/Gypsy (9546) 2579 1991 m_b3159s001i44 169198

  scaffold638|s      17798 GTGGGGGCATTGCACTTCAACGTGAGGAAGGGCAGCATTCCAATTTATGA 17847
                                   iv       v   i     v  vv v  i        -    
C scaffold63|si       2579 GTGGGGGCGATGCACTTGAACATGAGGTAGTCCTGCGTTCCAATT-ATGA 2531

  scaffold638|s      17848 CAATCAAGAGGATTGGGAGGGAGGGAATGATGAAGATGAAAATGGGAATG 17897
                            i    v   i v- iv i  i           v             i v
C scaffold63|si       2530 CGATCATGAGAAA-GACAAGGGGGGAATGATGACGATGAAAATGGGAGTT 2482

  scaffold638|s      17898 TAGACGTGAGAAAAACCATTGGAGTGCAAATGATTGAGGTACTAGAGGAT 17947
                            i         v        v       i        v    v    i  
C scaffold63|si       2481 TGGACGTGAGATAAACCATTCGAGTGCAGATGATTGATGTACGAGAGAAT 2432

  scaffold638|s      17948 GAACTGATCCCAGAGCACAAACGGGGGCAGCAACTAAACAACAAGCCAAA 17997
                             vv        v v  vv   v   v   v         v         
C scaffold63|si       2431 GACATGATCCCATATCAACAACCGGGTCAGAAACTAAACATCAAGCCAAA 2382

  scaffold638|s      17998 CATCATCGAATTGAGCATAAGACCTCACCTCAGATGTGATGAATCATCTT 18047
                           iivv   v   i  v      v          i      i  i       
C scaffold63|si       2381 TGAGATCTAATCGACCATAAGCCCTCACCTCAAATGTGACGAGTCATCTT 2332

  scaffold638|s      18048 TAATTTCCAACAATGGAGTGGACGTTGCTGGAGAATTGTTGGTGGACAAT 18097
                               v i          v  vi   i         iv  i          
C scaffold63|si       2331 TAATGTTCAACAATGGACTGTGCGTCGCTGGAGAACGGTCGGTGGACAAT 2282

  scaffold638|s      18098 GAATTTGATTATGACAAATTTGAACATCACTATGATGTGTGGGAAGAGGG 18147
                                            v      v         vii    i        
C scaffold63|si       2281 GAATTTGATTATGACAATTTTGAAGATCACTATGCCATGTGAGAAGAGGG 2232

  scaffold638|s      18148 AAAGATGAGTTTATTGATGATTAAAACATGTGATAAGACAAGACAAATTG 18197
                                    v   vii i    i      iv                   
C scaffold63|si       2231 AAAGATGAGATTAGCAACGATTGAAACATAAGATAAGACAAGACAAATTG 2182

  scaffold638|s      18198 AAGTTAATATGATTTTCATCTTTAATACAAAAC--AAAATAACAAATTCA 18245
                              i     i    i  i  v     v    i --    v   v      
C scaffold63|si       2181 AAGCTAATACGATTCTCGTCATTAATTCAAAGCAAAAAAAAACCAATTCA 2132

  scaffold638|s      18246 CAAGACAGGATCGCAGTGTTGTTAAGAAAGAAAAATCAACCAGATCCTTT 18295
                            i     i    i v      iv v   vv  v       i         
C scaffold63|si       2131 CGAGACAAGATCACCGTGTTGCAATGAATCAACAATCAACTAGATCCTTT 2082

  scaffold638|s      18296 GAAAGCGAGTGATAACACTCCTGAATGCCTATGAAGTTGCCAAACCCCGA 18345
                             vi  i      i       i        ii  i  ii     -     
C scaffold63|si       2081 GACGGCAAGTGATGACACTCCCGAATGCCTGCGAGGTCACCAAA-CCCGA 2033

  scaffold638|s      18346 GTACGTGAATCTGGTTGATTTTTCAATTTAAAGACAACAAGC 18387
                            v   i               v v    i   i      v  
C scaffold63|si       2032 GGACGCGAATCTGGTTGATTTATAAATTCAAAAACAACACGC 1991

Matrix = 20p41g.matrix
Kimura (with divCpGMod) = 17.95
Transitions / transversions = 0.96 (53/55)
Gap_init rate = 0.01 (4 / 589), avg. gap size = 1.25 (5 / 4)

1739 22.65 5.53 0.23 scaffold638|size40229 18276 18691 (21544) C scaffold63|size1124630_(dbseq-nr_381)_[616819,628943]#LTR/Gypsy (10193) 1932 1495 m_b3159s001i45 169198

  scaffold638|s      18276 AAAAATCAACCAGATCCTTTGAAAGCGAGTGATAACACTCCTGAATGCCT 18325
                             v         i         vi  i    i i       i        
C scaffold63|si       1932 AACAATCAACCAAATCCTTTGACGGCAAGTGGTGACACTCCCGAATGCCT 1883

  scaffold638|s      18326 ATGAAGTTGCCAAACCCCGAGTACGTGAATCTGGTTGATTTTTCAATTTA 18375
                           ii  i  i             v   i           v  v v  v iv 
C scaffold63|si       1882 GCGAGGTCGCCAAACCCCGAGGACGCGAATCTGGTTGCTTGTACATTCAA 1833

  scaffold638|s      18376 AAGACAA----CAA-----------GC---CAGCAACAAAACACCACGAA 18407
                             v    ----   -----------  ---              v  i  
C scaffold63|si       1832 AACACAAAGTGCAATCCGGTCCAGTGCAGACAGCAACAAAACACAACAAA 1783

  scaffold638|s      18408 TCAACACCAAGATAAGTGTGCTTACTG--ATTTTTATT-GCCGCCACCTC 18454
                           i     iv v  vv             --v        -     vi    
C scaffold63|si       1782 CCAACATGATGAACAGTGTGCTTACTGTTTTTTTTATTAGCCGCAGCCTC 1733

  scaffold638|s      18455 CGATGACTTTTGCTTCAATCAGCGTTTCAAATTGTCGGAAAAGAAGTCTA 18504
                           v i  iv   iivvv   i    ivv     ii   i    v      iv
C scaffold63|si       1732 AGGTGGATTTCAAGGCAACCAGCAGGTCAAACCGTCAGAAATGAAGTCCC 1683

  scaffold638|s      18505 CTATCAATTGATGTGGAGGGGAGATTGCGGTGATGAGTGTGGAGGGAACA 18554
                                i               i   v i  i    i           i  
C scaffold63|si       1682 CTATCGATTGATGTGGAGGGGGGATGGTGGCGATGGGTGTGGAGGGAGCA 1633

  scaffold638|s      18555 CGAGACAGGACAACAATGGGTGGTAGGAATTGTTATGGTAATGTCTGTG- 18603
                                iii   i v v    i  ii     ivvi     i  i v i i-
C scaffold63|si       1632 CGAGATGAGACGAGATTGGGCGGCGGGAATCTACATGGTGATATATATAT 1583

  scaffold638|s      18604 -ATGTGCAAACAAAAATAATGATAGTGTCTTGGTGGGATTGATGAGGATT 18652
                           - i       v  i        v v                   -v  iv
C scaffold63|si       1582 CACGTGCAAAAAAGAATAATGAGATTGTCTTGGTGGGATTGATG-TGACA 1534

  scaffold638|s      18653 GCGGGGTATAAAAGTTGCTATGAAAGCAGAATCGGGGTA 18691
                                   v    i   v v  viv    vv v      
C scaffold63|si       1533 GCGGGGTAAAAAAATTGATCTGTGTGCAGTCTGGGGGTA 1495

Matrix = 20p41g.matrix
Kimura (with divCpGMod) = 23.40
Transitions / transversions = 1.14 (50/44)
Gap_init rate = 0.02 (8 / 415), avg. gap size = 3.00 (24 / 8)


786 16.12 0.65 2.67 scaffold638|size40229 18656 18808 (21427) rnd-1_family-389#Unknown 226 375 (0) m_b3159s001i46 169199

  scaffold638|s      18656 GGGTATAAAAGTTGCTATGAAAGCAGAATCGGGGTACGTTCGCCACTGTT 18705
                                     i   v vv vi     ?            ----  iviv 
  rnd-1_family-        226 GGGTATAAAAATTGATCGGTGAGCAGNATCGGGGTACGT----CATAAAT 271

  scaffold638|s      18706 ACTTTAGACCTTCTACTCCATTTAACATATTTTTATTGATTTACAGGGCT 18755
                            i  v   v?         i   v    vv   i          i     
  rnd-1_family-        272 ATTTAAGAGNTTCTACTCCGTTTTACATTATTTCATTGATTTACGGGGCT 321

  scaffold638|s      18756 ACATGTTAATTCGTCTCAAAGTCCTCAACTTTTGTT-GTTGCGCGGAGGA 18804
                             i                       i?     v  - ?           
  rnd-1_family-        322 ACGTGTTAATTCGTCTCAAAGTCCTCGNCTTTTTTTCGNTGCGCGGAGGA 371

  scaffold638|s      18805 TGCA 18808
                           i i 
  rnd-1_family-        372 CGTA 375

Matrix = 20p41g.matrix
Kimura (with divCpGMod) = 14.83
Transitions / transversions = 1.00 (12/12)
Gap_init rate = 0.03 (5 / 152), avg. gap size = 1.00 (5 / 5)


251 10.00 0.00 0.00 scaffold638|size40229 18818 18857 (21378) scaffold63|size1124630_(dbseq-nr_381)_[616819,628943]#LTR/Gypsy 1492 1531 (10594) m_b3159s001i47 169200

  scaffold638|s      18818 AAAAACCCCCAGACTGCACACTGCTGAATTTTTTTACCCC 18857
                              v                 v v v              
  scaffold63|si       1492 AAATACCCCCAGACTGCACACAGATCAATTTTTTTACCCC 1531

Matrix = 20p41g.matrix
Kimura (with divCpGMod) = 10.85
Transitions / transversions = 0.00 (0/4)
Gap_init rate = 0.00 (0 / 39), avg. gap size = 0.0 (0 / 0)


1338 12.50 1.00 0.50 scaffold638|size40229 18862 19062 (21173) rnd-5_family-1043#Unknown 1 202 (300) m_b3159s001i48 169201

  scaffold638|s      18862 TCCGATCTAAAGACAAGCATTGAAGGCAGTTGATGGCAATAATCCATCAA 18911
                              v                i       i i  i i    i       i 
  rnd-5_family-          1 TCCCATCTAAAGACAAGCATCGAAGGCAATCGACGACAATGATCCATCGA 50

  scaffold638|s      18912 AGGCAATGGATGACAATGATCCATAGCAGGGGTCTGTCTCCCTCCACGAA 18961
                               i  v                v    v i                  
  rnd-5_family-         51 AGGCGATCGATGACAATGATCCATCGCAGCGATCTGTCTCCCTCCACGAA 100

  scaffold638|s      18962 TTCCTGGT--TCCCCCCTCCTCCCTGCACAATAATTCCCTTCAATACATG 19009
                            i   i  --                 i v  v      v        i 
  rnd-5_family-        101 TCCCTAGTAATCCCCCCTCCTCCCTGCGCCATCATTCCCGTCAATACACG 150

  scaffold638|s      19010 TCCTACATCCCCTTGGACAATAATGAACTAGTGACATTACTCTTAGTGAT 19059
                               v      i        -   v                   v     
  rnd-5_family-        151 TCCTCCATCCCTTTGGACAA-AATTAACTAGTGACATTACTCTTCGTGAT 199

  scaffold638|s      19060 TGA 19062
                           i  
  rnd-5_family-        200 CGA 202

Matrix = 20p41g.matrix
Kimura (with divCpGMod) = 9.48
Transitions / transversions = 1.50 (15/10)
Gap_init rate = 0.01 (2 / 200), avg. gap size = 1.50 (3 / 2)


1813 12.79 6.67 0.95 scaffold638|size40229 19062 19361 (20874) rnd-5_family-1043#Unknown 157 473 (29) m_b3159s001i49 169202

  scaffold638|s      19062 ATCCCCTTGGACAATAATGAACTAGTGACATTACTCTTAGTGATGGAGAG 19111
                                i        -   v                   v     v    i
  rnd-5_family-        157 ATCCCTTTGGACAA-AATTAACTAGTGACATTACTCTTCGTGATCGAGAA 205

  scaffold638|s      19112 AGAATTCATAAGATTGCATTGGAATATTTTAATTTATTGTGCTATTTCGA 19161
                           v    --i i                              v  i      
  rnd-5_family-        206 CGAAT--GTGAGATTGCATTGGAATATTTTAATTTATTGTTCTGTTTCGA 253

  scaffold638|s      19162 AACATGTGATCCATCAACAAATCCTCTTTGCACAGACAACACAAACTTGG 19211
                                 ii     i             v          ?     v     
  rnd-5_family-        254 AACATGCAATCCACCAACAAATCCTCTGTGCACAGACANCACAATCTTGG 303

  scaffold638|s      19212 ATGAATCTAACAACCACCAAACCTT-TGATCGGCAAGTTTTTCTAGCAAC 19260
                                          i         -            v      i    
  rnd-5_family-        304 ATGAATCTAACAACCGCCAAACCTTATGATCGGCAAGTATTTCTAACAAC 353

  scaffold638|s      19261 TTGCAATTCATACATG-------------------AAGGCACTGAGTAAT 19291
                               i        vi -------------------       i   i   
  rnd-5_family-        354 TTGCGATTCATACCCGATTTTTCGCGAGGAAAGAAAAGGCACCGAGCAAT 403

  scaffold638|s      19292 CCTTATTGAACTGACTGTCCACATTTGGGGTGGTGGCTGTGGTTTACACT 19341
                            i    iv v ii      ?  i  i                    v v 
  rnd-5_family-        404 CTTTATCTATCCAACTGTCNACGTTCGGGGTGGTGGCTGTGGTTTAGAGT 453

  scaffold638|s      19342 GGGAGTCCGGTTTATTTGAG 19361
                               v iv       iv   
  rnd-5_family-        454 GGGATTTGGGTTTATCAGAG 473

Matrix = 20p41g.matrix
Kimura (with divCpGMod) = 11.99
Transitions / transversions = 1.38 (22/16)
Gap_init rate = 0.02 (5 / 299), avg. gap size = 4.60 (23 / 5)


465 23.10 0.74 3.82 scaffold638|size40229 19358 19492 (20743) rnd-1_family-382#Unknown 536 666 (0) m_b3159s001i50 169203

  scaffold638|s      19358 TGAGCACATGCCAAAATAGCTGCATTGAAACTTCCCTTCAATAGTACTGT 19407
                            i     v    i   i      vi      ivv   i    v   v  i
  rnd-1_family-        536 TAAGCACTTGCCGAAACAGCTGCCCTGAAACCAACCTCCAATTGTAATGC 585

  scaffold638|s      19408 AAAGA-TATGCCAGCATTCTCAAAGAGGTCTTCATATGCAACACAACTAC 19456
                             v  - v i i -           vv   v  --i           i  
  rnd-1_family-        586 AATGAATTTACTA-CATTCTCAAAGCTGTCATC--GTGCAACACAACCAC 632

  scaffold638|s      19457 ACACAGGCAACTTCATCTACACTTACACCTAACAGT 19492
                                ivi--  v       v iii           
  rnd-1_family-        633 ACACAATT--CTACATCTACTCCCGCACCTAACAGT 666

Matrix = 20p41g.matrix
Kimura (with divCpGMod) = 24.67
Transitions / transversions = 1.14 (16/14)
Gap_init rate = 0.04 (6 / 134), avg. gap size = 1.00 (6 / 6)

419 25.25 5.08 3.50 scaffold638|size40229 19371 19567 (20668) rnd-4_family-2636#Unknown 1240 1439 (2698) m_b3159s001i51 169203

  scaffold638|s      19371 AAATAGCTGCATTGAAACTTCCCTTCAATAGTACTGTAAAGA-TATGCCA 19419
                              i  v   vi      ivv   i    i ii?  i  v  - v i i 
  rnd-4_family-       1240 AAACAGATGCCCTGAAACCAACCTCCAATGGCGNTGCAATGAATTTACTA 1289

  scaffold638|s      19420 GCATTCTCAAAGAGGTCTTCATATGCAACACAACTACACACAGGCAA--C 19467
                           -   i     ?i--v ?  vvii     i     i    ----    -- 
  rnd-4_family-       1290 -CATCCTCAANA--CTNTTATCGTGCAATACAACCACAC----GCAATTC 1332

  scaffold638|s      19468 TTCATCTACACTTACACCTAACAGTAACCCAGCATAAGCAATGCTCAAGT 19517
                            v  i    v v i    ?         i      v v  i    v  v 
  rnd-4_family-       1333 TACACCTACTCATGCACCNAACAGTAACTCAGCATTATCAGTGCTAAACT 1382

  scaffold638|s      19518 GCTC-AACAACTACACTCACTGTCATCACTACACAACT------ACCAAA 19560
                               -  v    i   i  v  vv   v ?i  i v  ------      
  rnd-4_family-       1383 GCTCAAAGAACTGCACCCAATGAAATCTCNGCATATCTCTGAAAACCAAA 1432

  scaffold638|s      19561 GACAACA 19567
                           i    i 
  rnd-4_family-       1433 AACAATA 1439

Matrix = 20p41g.matrix
Kimura (with divCpGMod) = 30.56
Transitions / transversions = 1.18 (26/22)
Gap_init rate = 0.06 (11 / 196), avg. gap size = 1.55 (17 / 11)


512 20.52 1.19 4.29 scaffold638|size40229 19421 19588 (20647) C rnd-1_family-701#Unknown (16) 648 486 m_b3159s001i52 169204

  scaffold638|s      19421 CATTCTCAAAGAGGTCTTCATATGCAACACAACTACACACAGGCAACTTC 19470
                                     ivv   v  i --          i       ivi--  v 
C rnd-1_family-        648 CATTCTCAAAACTGTCATCGT--GCAACACAACCACACACAATT--CTAC 603

  scaffold638|s      19471 ATCTACACTTACACCTAACAGTAACCCAGCATAAGCAATGCTCAAGTGCT 19520
                                 v ?ii              i      v v       v  v    
C rnd-1_family-        602 ATCTACTCNCGCACCTAACAGTAACTCAGCATTATCAATGCTAAACTGCT 553

  scaffold638|s      19521 C-AACAACTACACTCACTGTCATCACTACACAACTACCAAAGACAACACA 19569
                            -  v        i     vv   v     i v  - ii  i  --  v 
C rnd-1_family-        552 CAAAGAACTACACCCACTGAAATCTCTACATATCT-CTGAAAAC--CAAA 506

  scaffold638|s      19570 AACAGT-ATGAGCAAAAATG 19588
                                 -  i  vvi     
C rnd-1_family-        505 AACAGTAATAAGGTGAAATG 486

Matrix = 20p41g.matrix
Kimura (with divCpGMod) = 22.54
Transitions / transversions = 0.83 (15/18)
Gap_init rate = 0.05 (9 / 167), avg. gap size = 1.00 (9 / 9)


15 11.72 4.88 4.88 scaffold638|size40229 19611 19651 (20584) (AAC)n#Simple_repeat 1 41 (0) m_b3159s252i4 169205

  scaffold638|s      19611 AACAACACCAAC-ACAACAACAGAAAACAGAAAAC-CCAACAA 19651
                                  v    -         - v    - v   -v      
  (AAC)n#Simple          1 AACAACAACAACAACAACAACA-ACAACA-ACAACAACAACAA 41

Matrix = Unknown
Transitions / transversions = 0.00 (0/4)
Gap_init rate = 0.10 (4 / 40), avg. gap size = 1.00 (4 / 4)


235 25.39 2.93 13.86 scaffold638|size40229 19844 20218 (20017) rnd-1_family-665#Unknown 630 968 (51) m_b3159s001i54 169206

  scaffold638|s      19844 CATTATCTACAGCAACAAAATGCTGCTGAAATAACTACATCATTAAGCTA 19893
                             iii  i  v    i   v vii   v   v          v i    i
  rnd-1_family-        630 CACCGTCCACCGCAATAAATTTTCGCTCAAAGAACTACATCAATGAGCTG 679

  scaffold638|s      19894 TTAGAATCTGCCACC-TTAATGACAAAAAAGAAAGCA-AATGCAAACAAC 19941
                           vv iiv         -   v  ------  i  v   -   -   v  i 
  rnd-1_family-        680 GAAAGCTCTGCCACCATTATTG------AAAAATGCATAAT-CAACCAGC 722

  scaffold638|s      19942 CT---CAACAACAACATAAGAGTACTGCATACTA-TCCACGACACAA-AC 19986
                             ---   v       v ?v i          i -  v iv ii   -  
  rnd-1_family-        723 CTTTACAAAAACAACAAANTAATACTGCATACCACTCAATCATGCAACAC 772

  scaffold638|s      19987 ATCCCAACCCAATGGTTAAAC-ACCAAAACACCACCATCAAAGATACCAA 20035
                             --- i       i-i    -   v    vv   v        i     
  rnd-1_family-        773 AT---AGCCCAATGA-CAAACAACCCAAACTACACAATCAAAGACACCAA 818

  scaffold638|s      20036 GTACAGGAGTCTGACAACAACAACTAAATTTTCACGAACAATGAAGAGAG 20085
                           -   ------ ?v v  vv    v i  -----  ------ v i i  ?
  rnd-1_family-        819 -TAC------CNCAAAAGTACAAATGAA-----AC------TCAGGGGAN 850

  scaffold638|s      20086 TCCAACAACACGAACCCCAAAATAAACAAGAGCACAACATCTATCTCACC 20135
                            ivi      vii   ---   ii     - i   vi i  vvi i  v 
  rnd-1_family-        851 TTGGACAACAAAGACC---AAACGAACAA-AACACTGCGTCACCCCCAAC 896

  scaffold638|s      20136 ATCCCCCAGCTTATAC-ACTCTGCACAAACAAGGCACCAATGACAAGAGT 20184
                                 v  -   i  -      i  ?ii-  i i -----     i   
  rnd-1_family-        897 ATCCCCAAG-TTACACAACTCTGTACNGG-AAAGTA-----GACAAAAGT 939

  scaffold638|s      20185 C--TGACAACAAAAATACCAAATGAACAAAAACACT 20218
                            --  i- i --   iv    i  ----        
  rnd-1_family-        940 CAATGG-AGC--AAACCCCAAGTG----AAAACACT 968

Matrix = 20p41g.matrix
Kimura (with divCpGMod) = 29.56
Transitions / transversions = 1.34 (47/35)
Gap_init rate = 0.15 (55 / 374), avg. gap size = 1.05 (58 / 55)

236 26.15 4.17 6.38 scaffold638|size40229 19844 20035 (20200) rnd-4_family-2636#Unknown 2774 2961 (1176) m_b3159s001i53 169206

  scaffold638|s      19844 CATTATCTACAGCAACAAAATGCTGCTGAAATAACTACATCATTAAGCTA 19893
                             i i  i  v   ?i   v viii  v   v          v i    i
  rnd-4_family-       2774 CACTGTCCACCGCANTAAATTTTCACTCAAAGAACTACATCAATGAGCTG 2823

  scaffold638|s      19894 TTAGAATCTGCCACC-TTAATGACAAAAAAGAAAGCA-AATGCAAACAAC 19941
                           vv ii?    ?    -   v  ------  i  v   -   -   v  i 
  rnd-4_family-       2824 GAAAGNTCTGNCACCATTATTG------AAAAATGCATAAT-CAACCAGC 2866

  scaffold638|s      19942 CT---CAACAACAACATAAGAGTACTGCATACTA-TCCACGACACAA-AC 19986
                             ---   v i     v iv i          i -  v ivvii   -i 
  rnd-4_family-       2867 CTTTACAAAAGCAACAAAGTAATACTGCATACCACTCAATCTTGCAACGC 2916

  scaffold638|s      19987 ATCCCAACCCAATGGTTAAACACCAAAAC-ACCACCATCAAAGATACCAA 20035
                             --- i       iiv  vi   v    -i   --        i     
  rnd-4_family-       2917 AT---AGCCCAATGACAAACTACCCAAACTGCCA--ATCAAAGACACCAA 2961

Matrix = 20p41g.matrix
Kimura (with divCpGMod) = 32.61
Transitions / transversions = 1.35 (27/20)
Gap_init rate = 0.09 (18 / 191), avg. gap size = 1.11 (20 / 18)

244 26.09 1.06 2.15 scaffold638|size40229 20172 20265 (19970) rnd-1_family-842#Unknown 592 684 (93) m_b3159s001i55 169206

  scaffold638|s      20172 CAATGACAAGAGTCTGACAACAAAAATACCAAATGAACAAAAACACTACA 20221
                            i            ii vi   i   i  v v vi   v?i?   iiv  
  rnd-1_family-        592 CGATGACAAGAGTCCAAAGACAGAAACACAACAGAAACTNGNACATCTCA 641

  scaffold638|s      20222 TCAGTCTTACCATACCCCA-GTTACACCATTATGCCCGAACAACA 20265
                                  i --   i    -v       vi i   i i    ?  
  rnd-1_family-        642 TCAGTCTCA--ATATCCCATCTTACACCTCTGTGCTCAAACANCA 684

Matrix = 20p41g.matrix
Kimura (with divCpGMod) = 32.99
Transitions / transversions = 2.00 (16/8)
Gap_init rate = 0.03 (3 / 93), avg. gap size = 1.00 (3 / 3)

240 24.32 2.75 5.66 scaffold638|size40229 20181 20289 (19946) rnd-1_family-665#Unknown 848 953 (66) m_b3159s001i56 169206

  scaffold638|s      20181 GAGTCTGACAACAAAAATACCAAATGAACAAAAACACTACATCAGTCTTA 20230
                             ? iv         i --     i        -    i i   vi ii 
  rnd-1_family-        848 GANTTGGACAACAAAGA--CCAAACGAACAAAA-CACTGCGTCACCCCCA 894

  scaffold638|s      20231 CCATACCCCAGTTACACCATTATGC-CCGAACAACAGAGCTCAAATAT-- 20277
                           v   v   v        v i v  i- ? i v ii   ---    vi --
  rnd-1_family-        895 ACATCCCCAAGTTACACAACTCTGTACNGGAAAGTAGA---CAAAAGTCA 941

  scaffold638|s      20278 ATGAAGTAAACC 20289
                              i  i     
  rnd-1_family-        942 ATGGAGCAAACC 953

Matrix = 20p41g.matrix
Kimura (with divCpGMod) = 28.03
Transitions / transversions = 1.78 (16/9)
Gap_init rate = 0.07 (8 / 108), avg. gap size = 1.12 (9 / 8)


275 28.29 0.00 3.26 scaffold638|size40229 20467 20561 (19674) rnd-1_family-382#Unknown 12 103 (563) m_b3159s001i57 169207

  scaffold638|s      20467 CATTAAGACCAGAATAATGAGAGAAACTGTCCGAAGTACTTGTGAATTTA 20516
                               --    v   vv i    vv    -i vi  i v iiv     iiv
  rnd-1_family-         12 CATT--GACCCGAAATACGAGATTAACT-CCAAAAATTCCCTTGAATCCT 58

  scaffold638|s      20517 GTCATGATCTTGTGATTCAGGTCAGTGGCCAGAATTCCGAGATAA 20561
                             ii  v   i  i    v       v         v      i 
  rnd-1_family-         59 GTTGTGTTCTCGTAATTCCGGTCAGTTGCCAGAATTACGAGATGA 103

Matrix = 20p41g.matrix
Kimura (with divCpGMod) = 32.59
Transitions / transversions = 1.00 (13/13)
Gap_init rate = 0.03 (3 / 94), avg. gap size = 1.00 (3 / 3)

360 29.44 12.23 5.46 scaffold638|size40229 20524 20850 (19385) rnd-1_family-213#Unknown 99 446 (8) m_b3159s001i59 169207

  scaffold638|s      20524 TCTTGTGATTCAGGTCAGTGGCCAGAATTCCGAGAT-AACC-----TATT 20567
                              i  i    v     v  i        v      -   v-----    
  rnd-1_family-         99 TCTCGTAATTCTGGTCACTGACCAGAATTGCGAGATTAACAGGTAATATT 148

  scaffold638|s      20568 CA----AATTTTCATT--AATATGAGGTTTGTACA----------TGTAG 20601
                            v----    iiii  --  i    --i  ii   ----------i   i
  rnd-1_family-        149 CCNCCTAATTCCTGTTGAAACATGA--CTTACACAAATATTTTCTCGTAA 196

  scaffold638|s      20602 T-CAAGTGAATTGCTGGAGTTATTTGAAAAATCATACTATATTCCCTTAT 20650
                            - vi  v i i  i?  i   ivv  v   - iv iv v     vvv  
  rnd-1_family-        197 TTCCGGTCAGTCGCCNGAATTACGAGATAAA-CGGATGAAATTCCAGAAT 245

  scaffold638|s      20651 TTTCCATCTAAGTGGTTGTAATTCTGGCTACTGACTAGAATTATGAGAGG 20700
                            vi vi i v-  vv i       i  ii v  i ii      i    vi
  rnd-1_family-        246 TACCGGTTTC-GTTCTCGTAATTCCGGTCAATGGCCGGAATTACGAGATA 294

  scaffold638|s      20701 AACAGTGAAATTTTCCACAATATCATTATCAACTGGCGT-ACT---CGTA 20746
                             ---  i    -------  i    v v --i    v - i ---    
  rnd-1_family-        295 AA---TGGAATT-------ATGTCATGAGC--TTGGCTTCATTTATCGTA 332

  scaffold638|s      20747 CTTCCAGTCAGTGGCTGGAATTACAAGATAAAT-----GATT--GT---A 20786
                           v    i  v i  i i     i  i        -----    -- i--- 
  rnd-1_family-        333 ATTCCGGTGAATGACCGGAATCACGAGATAAATCGGACGATTTCGCTTGA 382

  scaffold638|s      20787 TTTCCTGTAATACCAGGTTCATTC---TCGTAATTCCAGTCAGGTGTCAG 20833
                              vi   v  iv  ---     i---          i  v  vvii i 
  rnd-1_family-        383 TTTGTTGTCATGACA---TCATTTATGTCGTAATTCCGGTGAGTGACCGG 429

  scaffold638|s      20834 AATTACAAGGTAACTTG 20850
                              ii i  i   i i 
  rnd-1_family-        430 AATCGCGAGATAATTCG 446

Matrix = 20p41g.matrix
Kimura (with divCpGMod) = 29.78
Transitions / transversions = 1.68 (57/34)
Gap_init rate = 0.10 (31 / 326), avg. gap size = 1.90 (59 / 31)

383 33.20 3.94 3.94 scaffold638|size40229 20524 20777 (19458) rnd-1_family-213#Unknown 189 442 (12) m_b3159s001i58 169207

  scaffold638|s      20524 TCTTGTGATTCAGGTCAGTGGCCAGAATTCCGAGATAACCTATTCAAATT 20573
                              i  i    v       v   ?     v        v viv v   - 
  rnd-1_family-        189 TCTCGTAATTCCGGTCAGTCGCCNGAATTACGAGATAAACGGATGAAA-T 237

  scaffold638|s      20574 TTCATTAATATGAGGTTTGTACATGTAG-TCAAGTGAATTGCTGGAGTTA 20622
                            i  vv v  ivi v  i  v vi   i-  vi  v   v  i   i   
  rnd-1_family-        238 TCCAGAATTACCGGTTTCGTTCTCGTAATTCCGGTCAATGGCCGGAATTA 287

  scaffold638|s      20623 TTTGAAAAATCATACTATATTCC---CTTATTTTCCATCTAAGTGGTTGT 20669
                           ivv  v    viv i   i ivi---   ivi  -   i  ----- i  
  rnd-1_family-        288 CGAGATAAATGGAATTATGTCATGAGCTTGGCTT-CATTTA-----TCGT 331

  scaffold638|s      20670 AATTCTGGCTACTGACTAGAATTATGAGAGGAACAGTGAAATTTTCCACA 20719
                                i  iv v    ii    i i    vi  iv vivi    iv vii
  rnd-1_family-        332 AATTCCGGTGAATGACCGGAATCACGAGATAAATCGGACGATTTCGCTTG 381

  scaffold638|s      20720 ATATCATTATCAACTGGCGT-AC-----TCGTACTTCCAGTCAGTGGCTG 20763
                             - ii  i   --  i i - i-----     v    i  v    i i 
  rnd-1_family-        382 AT-TTGTTGTCA--TGACATCATTTATGTCGTAATTCCGGTGAGTGACCG 428

  scaffold638|s      20764 GAATTACAAGATAA 20777
                               ii i      
  rnd-1_family-        429 GAATCGCGAGATAA 442

Matrix = 20p41g.matrix
Kimura (with divCpGMod) = 33.68
Transitions / transversions = 1.38 (47/34)
Gap_init rate = 0.06 (14 / 253), avg. gap size = 1.43 (20 / 14)

675 24.04 12.10 2.27 scaffold638|size40229 20666 20946 (19289) rnd-1_family-213#Unknown 101 408 (46) m_b3159s001i60 169207

  scaffold638|s      20666 TTGTAATTCTGGCTACTGACTAGAATTATGAGAGGAACAGTGAAATTTTC 20715
                            i          ii      i      ii    vv     - v   v   
  rnd-1_family-        101 TCGTAATTCTGGTCACTGACCAGAATTGCGAGATTAACAG-GTAATATTC 149

  scaffold638|s      20716 CAC--AATATC-ATT--ATCA--ACTGGCGTA--------CTCGTACTTC 20750
                            ? --   vi -i  -- v  --   vi ii --------      v   
  rnd-1_family-        150 CNCCTAATTCCTGTTGAAACATGACTTACACAAATATTTTCTCGTAATTC 199

  scaffold638|s      20751 CAGTCAGTGGCTGGAATTACAAGATAAATGATTGTATTTCCTGTAATACC 20800
                            i      v  i?       i       i iv  v v    v v v    
  rnd-1_family-        200 CGGTCAGTCGCCNGAATTACGAGATAAACGGATGAAATTCCAGAATTACC 249

  scaffold638|s      20801 AGGTTCATTCTCGTAATTCCAGTCAGGTGTCAGAATTACAAGGTAACTTG 20850
                           i v   i             i    ivv i i       i  i   v v 
  rnd-1_family-        250 GGTTTCGTTCTCGTAATTCCGGTCAATGGCCGGAATTACGAGATAAATGG 299

  scaffold638|s      20851 AAATTTGTC-----CATGGTGTCAGTGAGACCATAAT------------C 20883
                             v v    ----- v   iv   v --v i i    ------------ 
  rnd-1_family-        300 AATTATGTCATGAGCTTGGCTTCATT--TATCGTAATTCCGGTGAATGAC 347

  scaffold638|s      20884 CATAATCATGAGATTAAT-GGTCGTATTTTGTGTGATTC-CTCTCATGAT 20931
                            iv     i     v   -  v  -    i iv     i-i v      -
  rnd-1_family-        348 CGGAATCACGAGATAAATCGGACG-ATTTCGCTTGATTTGTTGTCATGA- 395

  scaffold638|s      20932 GTCAGCATTTAAGTC 20946
                           --  v      v   
  rnd-1_family-        396 --CATCATTTATGTC 408

Matrix = 20p41g.matrix
Kimura (with divCpGMod) = 22.77
Transitions / transversions = 1.00 (33/33)
Gap_init rate = 0.06 (16 / 280), avg. gap size = 2.56 (41 / 16)


336 24.74 5.15 0.00 scaffold638|size40229 21060 21156 (19079) C genome_5_5066#DNA (80) 578 477 m_b3159s001i61 169208

  scaffold638|s      21060 TTTTGACTC-GACAGAGGGTT----TTTTCACGGTTGCAATTCCTCAAGA 21104
                                   i-    iivi  i----      vvv            iiv 
C genome_5_5066        578 TTTTGACTTTGACAAGTAGTCGCACTTTTCAACTTTGCAATTCCTCGGTA 529

  scaffold638|s      21105 ACAGTGGTTTAGCTCGGGATTTGTGCAACGGCCCATCCTTTGGCATCAAT 21154
                             vi v       i        v  ii v  v v  vv            
C genome_5_5066        528 ACCATTGTTTAGCCCGGGATTTCTGTGAAGGGCAATAGTTTGGCATCAAT 479

  scaffold638|s      21155 TC 21156
                             
C genome_5_5066        478 TC 477

Matrix = 20p41g.matrix
Kimura (with divCpGMod) = 27.36
Transitions / transversions = 0.85 (11/13)
Gap_init rate = 0.02 (2 / 96), avg. gap size = 2.50 (5 / 2)

3272 11.09 6.21 6.76 scaffold638|size40229 21079 21658 (18577) C genome_11_4629#DNA (95) 579 3 m_b3159s001i62 169208

  scaffold638|s      21079 TTTTTCACGGTTGCAATTCCTCAAGAACAGTGGTTTAGCTCGGGATTTGT 21128
                                   vv            i             v  i        v 
C genome_11_462        579 TTTTTCACTTTTGCAATTCCTCGAGAACAGTGGTTTTGCCCGGGATTTCT 530

  scaffold638|s      21129 GCAACGGCCCATCCTTTGGCATCAATTCCGTAATGTGACATGTCAGATCA 21178
                             v   i   v  v                  i       i        i
C genome_11_462        529 GCTACGACCCCTCGTTTGGCATCAATTCCGTAGTGTGACACGTCAGATCG 480

  scaffold638|s      21179 TCATCAAAGCAGTCTGTGACGTGACCTACTGTTTGGCATCAATTTTTGTG 21228
                           v       i                 ----                    
C genome_11_462        479 GCATCAAAACAGTCTGTGACGTGACC----GTTTGGCATCAATTTTTGTG 434

  scaffold638|s      21229 TTCAACAGTACACGTTTGTATCAGAACTTAG------------------- 21259
                             vi       v                   -------------------
C genome_11_462        433 TTGGACAGTACTCGTTTGTATCAGAACTTAGAAATTACAATTCCTTAGGA 384

  scaffold638|s      21260 -TTGCAATTCACACGTCATCATATCATCATTGCAATTCCTAGGAATC--- 21305
                           -             v      i   i     i               ---
C genome_11_462        383 ATTGCAATTCACACTTCATCACATCGTCATTACAATTCCTAGGAATCACA 334

  scaffold638|s      21306 -----------GTGTTT-CGCAGTTACAATTCCTTACCAATATTACTCGT 21343
                           -----------      -   v              v     v     --
C genome_11_462        333 CTGTGTTCCCGGTGTTTTCGCCGTTACAATTCCTTAGCAATAGTACTC-- 286

  scaffold638|s      21344 TCCTATCATCATACACGGTTCCCAAGGAATTGTGTCATACAA-ACTGTTC 21392
                           ------------------------------     - v v  -       
C genome_11_462        285 ------------------------------TGTGT-AGAGAACACTGTTC 267

  scaffold638|s      21393 CCCCAATAAGATATTAGTTTACATAGAGATCAGTACAATTACGATTATAC 21442
                           i               i     i   i   i                -- 
C genome_11_462        266 TCCCAATAAGATATTAATTTACGTAGGGATTAGTACAATTACGATTA--C 219

  scaffold638|s      21443 TGTCAGTTGGATGTGTTTTGGTGCCAAATTTGGCTGCAAATGCTTCCAAC 21492
                                        i       i             i              
C genome_11_462        218 TGTCAGTTGGATGCGTTTTGGCGCCAAATTTGGCTACAAATGCTTCCAAC 169

  scaffold638|s      21493 CTCTCCGTTTTCATGCAATTCAAATGTAATTCAGCTGTGGACAAAGAATT 21542
                                i       ii v        i     vi                 
C genome_11_462        168 CTCTCTGTTTTCACACTATTCAAATATAATTAGGCTGTGGACAAAGAATT 119

  scaffold638|s      21543 GTTCTACGTATTCCCAGCAGAATTACAAATCCTAGGTAGTGAAAACGTCG 21592
                                         i v       i           i    v vv i   
C genome_11_462        118 GTTCTACGTATTCCTACCAGAATTGCAAATCCTAGGCAGTGCATTCATCG 69

  scaffold638|s      21593 ATGAGGAATTGCAAAGAGCATTTTGCAATTGGTAGGCAATCTCAAATTAC 21642
                            ii      i v    v  i           v  i      v        
C genome_11_462         68 ACAAGGAATCGAAAAGTGCGTTTTGCAATTGCTAAGCAATCGCAAATTAC 19

  scaffold638|s      21643 CAAGCACTTGGCCTAA 21658
                                 i         
C genome_11_462         18 CAAGCATTTGGCCTAA 3

Matrix = 20p41g.matrix
Kimura (with divCpGMod) = 10.29
Transitions / transversions = 1.31 (34/26)
Gap_init rate = 0.08 (44 / 579), avg. gap size = 1.70 (75 / 44)


1653 7.95 1.21 3.31 scaffold638|size40229 21660 21906 (18329) genome_10_2760-9]2#Unspecified 568 809 (2) m_b3159s001i63 169209

  scaffold638|s      21660 GCATGGACTCTGATCTGTCTTGCCTCTCTCCCATGAAACAAACATGTCTA 21709
                                                     i       i               
  genome_10_276        568 GCATGGACTCTGATCTGTCTTGCCTCCCTCCCATAAAACAAACATGTCTA 617

  scaffold638|s      21710 CCCACTCTCTGAAGTGGGGGACAAAACTGAAGAGCAGATTTTTTATTCAG 21759
                           v ii  v  ii                                      i
  genome_10_276        618 ACTGCTGTCCAAAGTGGGGGACAAAACTGAAGAGCAGATTTTTTATTCAA 667

  scaffold638|s      21760 GTACATAGACATTTATTTATATTTACGGTTAAAGCTACCATAACGATGCA 21809
                            ----      ---            v -               i     
  genome_10_276        668 G----TAGACA---ATTTATATTTACTG-TAAAGCTACCATAACAATGCA 709

  scaffold638|s      21810 AAGTTACAGA--ATAGAAAAAATAATTTACATTAATAAAACTCAG-AAAA 21856
                                     --              v     i v       i  -    
  genome_10_276        710 AAGTTACAGAATATAGAAAAAATAATGTACATCATTAAAACTTAGAAAAA 759

  scaffold638|s      21857 ATTGGACATCATTAAAACTTTAGCTATTTTTGAGGATTCCCATAGCCTCA 21906
                               v                         v   v       i       
  genome_10_276        760 ATTGTACATCATTAAAACTTTAGCTATTTTAGAGCATTCCCACAGCCTCA 809

Matrix = 20p41g.matrix
Kimura (with divCpGMod) = 8.44
Transitions / transversions = 1.38 (11/8)
Gap_init rate = 0.04 (10 / 246), avg. gap size = 1.10 (11 / 10)


247 21.52 1.25 1.25 scaffold638|size40229 21912 21991 (18244) rnd-1_family-326#Unknown 498 577 (251) m_b3159s001i64 169210

  scaffold638|s      21912 ACATCATACCCTAAGCCGACTTACACAGCTGCA-CATAACTATAGGAAAT 21960
                                      v  i  vi v        -i  -         vvv v  
  rnd-1_family-        498 ACATCATACCCAAAACCCGCATACACAGC-ACATCATAACTATTCCACAT 546

  scaffold638|s      21961 AACTCTGCCATCATAGCCACAGCAAATTCAC 21991
                           v vv          vvii             
  rnd-1_family-        547 TAAACTGCCATCATCTTTACAGCAAATTCAC 577

Matrix = 20p41g.matrix
Kimura (with divCpGMod) = 23.82
Transitions / transversions = 0.42 (5/12)
Gap_init rate = 0.03 (2 / 79), avg. gap size = 1.00 (2 / 2)

332 13.85 1.52 1.52 scaffold638|size40229 21930 21995 (18240) rnd-1_family-382#Unknown 185 250 (416) m_b3159s001i65 169210

  scaffold638|s      21930 ACTTACACAGCTGCA-CATAACTATAGGAAATAACTCTGCCATCATAGCC 21978
                             v        -i  -         v      v  v         ivi  
  rnd-1_family-        185 ACATACACAGC-ACATCATAACTATTGGAAATTACACTGCCATCACCACC 233

  scaffold638|s      21979 ACAGCAAATTCACTTGT 21995
                                          i 
  rnd-1_family-        234 ACAGCAAATTCACTTAT 250

Matrix = 20p41g.matrix
Kimura (with divCpGMod) = 15.33
Transitions / transversions = 0.80 (4/5)
Gap_init rate = 0.03 (2 / 65), avg. gap size = 1.00 (2 / 2)


1220 15.21 3.86 1.26 scaffold638|size40229 21995 22227 (18008) C rnd-1_family-165#LTR/Gypsy (0) 614 376 m_b3159s001i66 169211

  scaffold638|s      21995 TACGGGTGACATACTGGTAGTTCATGACTGGAGCTTCCTTAATCACAAGT 22044
                                   i     i               i i      ?      i   
C rnd-1_family-        614 TACGGGTGGCATACCGGTAGTTCATGACTGAAACTTCCTNAATCACGAGT 565

  scaffold638|s      22045 CTTTACATCAAAGATATCATGTTGGGCCCAGTTAAGAAGGTTCTACTAGA 22094
                                            iv         i   iv  v             
C rnd-1_family-        564 CTTTACATCAAAGATATTTTGTTGGGCCTAGTCCAGTAGGTTCTACTAGA 515

  scaffold638|s      22095 GGGGGGA-TTATATGAAATATCCAAC---AAATCCGCTGTGAT---ACAA 22137
                           v i    -  v      ii     v ---   vi  i     i---    
C rnd-1_family-        514 TGAGGGATTTCTATGAAGCATCCACCAAAAAAATCGTTGTGACGGAACAA 465

  scaffold638|s      22138 CATGTGTCCACAATCTTGTGACAAGTGTAAACATAGAATTCACATGCTTG 22187
                               v      v    i               --    i      v v v
C rnd-1_family-        464 CATGGGTCCACTATCTCGTGACAAGTGTAAAC--AGAACTCACATTCATT 417

  scaffold638|s      22188 CATTCTAACC--CACTTCTAACCACACCACTGATGAATTTCA 22227
                             v  v    -- v       -    v    iv v       
C rnd-1_family-        416 CAATCGAACCCTCTCTTCTAA-CACAACACTATTCAATTTCA 376

Matrix = 20p41g.matrix
Kimura (with divCpGMod) = 15.16
Transitions / transversions = 0.94 (17/18)
Gap_init rate = 0.03 (7 / 232), avg. gap size = 1.71 (12 / 7)


226 15.56 8.89 0.00 scaffold638|size40229 22761 22805 (17430) rnd-4_family-807#LTR/Gypsy 170 218 (397) m_b3159s001i67 169212

  scaffold638|s      22761 TTGGGTGTGAAAGTACTTAGACAGTATAGGATAAAGC----TTCAAACT 22805
                                               i   v?i  i i i i ----    ?   
  rnd-4_family-        170 TTGGGTGTGAAAGTACTTAGGCAGANCAGAACAGAACGAGGTTCANACT 218

Matrix = 20p41g.matrix
Kimura (with divCpGMod) = 19.19
Transitions / transversions = 6.00 (6/1)
Gap_init rate = 0.02 (1 / 44), avg. gap size = 4.00 (4 / 1)


1634 18.19 3.45 3.72 scaffold638|size40229 22786 23162 (17073) rnd-1_family-144#LTR/Gypsy 91 466 (2410) m_b3159s001i68 169213

  scaffold638|s      22786 ATAGGATAAAGCTTCAAACTGACGGGACTAGGACAGCGACCATACAATAT 22835
                            i  i i     v   v   i v           i v          ? v
  rnd-1_family-         91 ACAGAACAAAGCGTCATACTAAGGGGACTAGGACGGGGACCATACAANAA 140

  scaffold638|s      22836 CGTGCGGGAGAAAGGAGTATAGGCACTGTGTAATGAATAAAAAACCAAAA 22885
                                                        i   vv       i v   vi
  rnd-1_family-        141 CGTGCGGGAGAAAGGAGTATAGGCACTGTATAAATAATAAAAGAACAACG 190

  scaffold638|s      22886 ACAAACTATAGAGTGCA-A---AACTGCTTTGGCAAATTGTTGCTTAAAA 22931
                                            - ---  i  i i -v   v ?    v-i v  
  rnd-1_family-        191 ACAAACTATAGAGTGCATAATTAATTGTTCT-TCAATTNGTTGG-CATAA 238

  scaffold638|s      22932 TATAGTTACAGAATTCCTCCACACCAAGAACCAGCATTTCATCACATGAT 22981
                             vv     i i        i               vvv vi        
  rnd-1_family-        239 TAATGTTACGGGATTCCTCCGCACCAAGAACCAGCAAAGCCCCACATGAT 288

  scaffold638|s      22982 CATTAACAC-----GACTATCAAATGCCAACACATCATCATAAGTAGACC 23026
                                 i  -----v     iv  v iii                i   v
  rnd-1_family-        289 CATTAATACTATGGCACTATTCAAGGTTGACACATCATCATAAGTGGACA 338

  scaffold638|s      23027 AGATCCTGTCGTATGTAGATCACATATTATTAAAAGCTGAAGCTGCATGC 23076
                                       i   v       iv   i v     i     v     v
  rnd-1_family-        339 AGATCCTGTCGTGTGTCGATCACACTTTACTTAAAGCCGAAGCGGCATGG 388

  scaffold638|s      23077 AATTTGAGA---TGATGGTGACCCAAATGCTGTGGAGGTTTGAACAAGCC 23123
                           i    v   ---   ----   v i  i  i         iv        
  rnd-1_family-        389 GATTTCAGAATCTGA----GACACGAACGCCGTGGAGGTTCCAACAAGCC 434

  scaffold638|s      23124 AATCATTCAAACGTCACACCAAGACACT-AATTACCCACA 23162
                           ---   i -----       i  v    -   i       
  rnd-1_family-        435 ---CATCC-----TCACACCGAGTCACTCAATCACCCACA 466

Matrix = 20p41g.matrix
Kimura (with divCpGMod) = 18.09
Transitions / transversions = 1.06 (34/32)
Gap_init rate = 0.05 (19 / 376), avg. gap size = 1.42 (27 / 19)


335 22.57 6.38 1.01 scaffold638|size40229 23627 23720 (16515) genome_11_2781#DNA 4 102 (97) m_b3159s001i69 169214

  scaffold638|s      23627 CTATGTTGGGTTTGTCGGGGACATGTCAGCATAATGTCACCGTGACAAGA 23676
                                     vv    v v        i  ivv     i        v v
  genome_11_278          4 CTATGTTGGGAATGTCTGCGACATGTCGGCGACATGTCGCCGTGACACGT 53

  scaffold638|s      23677 CAATGTCATCAAAAGTGGGTGACA------CCTTATATGCCGGCGACATT 23720
                           v      ii i vvv vv      ------         i -        
  genome_11_278         54 AAATGTCGCCGATTTTTTGTGACACGAAGGCCTTATATGTC-GCGACATT 102

Matrix = 20p41g.matrix
Kimura (with divCpGMod) = 20.38
Transitions / transversions = 0.50 (7/14)
Gap_init rate = 0.02 (2 / 93), avg. gap size = 3.50 (7 / 2)


2718 8.86 0.00 0.00 scaffold638|size40229 23722 24082 (16153) rnd-4_family-49#Unknown 1 361 (870) m_b3159s001i70 169215

  scaffold638|s      23722 TTAGGTCTAATCTCACCCAGTCACGTGTCATTTGGGTGAGTCACTTGTCT 23771
                               v                                       v     
  rnd-4_family-          1 TTAGCTCTAATCTCACCCAGTCACGTGTCATTTGGGTGAGTCACATGTCT 50

  scaffold638|s      23772 TTTCCAGTCTGTCTGTTGCATCACCGGTATGTGCGAAGTATGTAGGATGC 23821
                                            i        v      v      i         
  rnd-4_family-         51 TTTCCAGTCTGTCTGTTACATCACCGCTATGTGAGAAGTACGTAGGATGC 100

  scaffold638|s      23822 AGACCAGTTCTGTTTTCTATATTATTATGTACAACAGGCACAACAGCCTG 23871
                                          i             i              v  v  
  rnd-4_family-        101 AGACCAGTTCTGTTTCCTATATTATTATGCACAACAGGCACAACTGCGTG 150

  scaffold638|s      23872 AACTTCATAATCAGGAAAAGACAAGCTTTCCAATTAAATCGTTCCATCCT 23921
                               v       v  i  vii                  v i   v    
  rnd-4_family-        151 AACTGCATAATCCGGGAACAGCAAGCTTTCCAATTAAATAGCTCCCTCCT 200

  scaffold638|s      23922 CCTCACCATGACCGCAGATATCTCTGGCCATAGAAGGAATTAGACTGCGC 23971
                             i                     i            ?         i  
  rnd-4_family-        201 CCCCACCATGACCGCAGATATCTCCGGCCATAGAAGGNATTAGACTGTGC 250

  scaffold638|s      23972 CATTGCCAACAGTCCGTAGCCAGCAGCGTTCTCTTTTGACGGGTATAACT 24021
                              i                 v      v?      i             
  rnd-4_family-        251 CATCGCCAACAGTCCGTAGCCCGCAGCGANCTCTTTCGACGGGTATAACT 300

  scaffold638|s      24022 CGCGAGGTGATTGCACTATTTTTACTATATGATATGGCTTATGGCACGTT 24071
                                     vv           ?    v?   v           i    
  rnd-4_family-        301 CGCGAGGTGAGAGCACTATTTTTNCTATTNGATTTGGCTTATGGCGCGTT 350

  scaffold638|s      24072 TTACACTAATT 24082
                               i      
  rnd-4_family-        351 TTACGCTAATT 361

Matrix = 20p41g.matrix
Kimura (with divCpGMod) = 7.85
Transitions / transversions = 0.88 (15/17)
Gap_init rate = 0.00 (0 / 360), avg. gap size = 0.0 (0 / 0)

1020 30.08 4.23 5.26 scaffold638|size40229 23898 24511 (15724) rnd-4_family-49#Unknown 443 1050 (181) m_b3159s001i71 169215

  scaffold638|s      23898 TTTCCAATTAAATCGTTCCATCCTCCTCACCATG--ACC-GCAGATATCT 23944
                              i         i   v i i iv ivi   i --   -  i       
  rnd-4_family-        443 TTTTCAATTAAATTGTTACGTTCCACCAGCCACGCAACCTGCGGATATCT 492

  scaffold638|s      23945 CTGGCCATAGAAGGAATTAGACTGCGCCATTGCCAACAGTCCG-TAGCCA 23993
                            v v   i  viv       ? ?  -- iii   ?v   i  ?-    i 
  rnd-4_family-        493 CGGCCCACAGTGCGAATTAGNCNGC--CGCCGCCNTCAGCCCNCTAGCTA 540

  scaffold638|s      23994 GCAGCGTTCTCTTTTGACGGGTAT--AACTCGCGAGGTGAT--TGCA-CT 24038
                              i ivivv  v-- v  ivi  --   ivv i      v-- v  -  
  rnd-4_family-        541 GCAACAACAGCTA--GCCGACCATCCAACCGCCAAGGTGAGAATCCATCT 588

  scaffold638|s      24039 ATTTTTACTATATGATATGGCTTATGGCACGTTTTACA--CTAATTGGTT 24086
                           iv    vi i v vi -iiii  v v    iiv?i   --    i-iv  
  rnd-4_family-        589 GGTTTTTTTGTTTCGT-CAATTTTTCGCACACANCACATACTAAC-ATTT 636

  scaffold638|s      24087 TTTTCAATTACCCTGATACATGCCCCCCAACCCGCACTGGGATATCTCAG 24136
                              i i    vvi  v   i ?  i  -ii   ivv vv   i   i   
  rnd-4_family-        637 TTTCCGATTAAATTGTTACGTNCCTCC-GGCCCAACCATGGACATCCCAG 685

  scaffold638|s      24137 CCCACAGTGGGAATTCGGCCGTGCCGCCACCAGCGGCCAGTAGCCAGCAT 24186
                                 -----------------     i   i ------     ivi v
  rnd-4_family-        686 CCCACA-----------------CCGCCGCCAAC------TAGCCGCTAA 712

  scaffold638|s      24187 CCATAGCAAGCCGGCAATCAAGGTCCCAAGGTCAGAATCCATGTATTTTT 24236
                             ii   v vv  v  i ivvvv         v     iiv v iv   v
  rnd-4_family-        713 CCGCAGCTACACGCCAGTTCTTCTCCCAAGGTGAGAATTTCTCTGGTTTG 762

  scaffold638|s      24237 TTTGTTTCGTCAATTTTTTGCTCT--GACACGACATGCA--TTTTTCCAA 24282
                                 i--   vi    ivv  v--     iv  vvi --     i   
  rnd-4_family-        763 TTTGTTC--TCACCTTTTCCATCACAGACACATCAGCTAATTTTTTTCAA 810

  scaffold638|s      24283 TTAAATTGTTACCTGCCACCAACCCGCACTGGGATATCTCAGCCCACAGT 24332
                                       v    v  v  i ivv vv   i   i         v 
  rnd-4_family-        811 TTAAATTGTTACGTGCCTCCCACTCAACCATGGACATCCCAGCCCACATT 860

  scaffold638|s      24333 GCAAATTACGCCGCACCAACCTCAGCGCCAACTAGCTAGCAA---CAACA 24379
                            vi  ii v v vii  iv    v            i v   ---  i v
  rnd-4_family-        861 GGGAACCAGGACCTGCCGCCCTCCGCGCCAACTAGCCATCAATCGCAGCC 910

  scaffold638|s      24380 GCTAGCTGACCATCCAACCGGCAAGGTGAGAATCCCTCTGGTTTTTTTGT 24429
                           i     iiii v ? vv  i vv        i   i        ?     
  rnd-4_family-        911 ACTAGCCAGTCCTNCTCCCAGGCAGGTGAGAGTCCTTCTGGTTTNTTTGT 960

  scaffold638|s      24430 TTTGTCAAT------CACACACACAT--ACTAACATTTTTTCAAATTAAA 24471
                           v    i v ------           --i    i                
  rnd-4_family-        961 GTTGTTACTTTTTCGCACACACACATCAGCTAATATTTTTTCAAATTAAA 1010

  scaffold638|s      24472 TTCTTACCTGCCACCAACCCGCACTGGGATATCTCAGCCC 24511
                             v   ivi   v  v     v  vv   i  v       
  rnd-4_family-       1011 TTGTTATACGCCTCCCACCCGGACACGGACATATCAGCCC 1050

Matrix = 20p41g.matrix
Kimura (with divCpGMod) = 35.53
Transitions / transversions = 1.03 (89/86)
Gap_init rate = 0.07 (44 / 613), avg. gap size = 1.32 (58 / 44)

1684 23.85 4.40 4.92 scaffold638|size40229 24085 24697 (15538) rnd-4_family-49#Unknown 441 1050 (181) m_b3159s001i72 169215

  scaffold638|s      24085 TTTTTTCAATTACCCTGATACATGCCCCCCAACC-CGCA--CTG-GGATA 24130
                                       vvi  v   i -i  v   i  -    --   -     
  rnd-4_family-        441 TTTTTTCAATTAAATTGTTACGT-TCCACCAGCCACGCAACCTGCGGATA 489

  scaffold638|s      24131 TCTCAGCCCACAGTGGGAATTCGGCCGT-GCCGCCACCAGCGGCCAGTAG 24179
                               i          v     v ? ? i-      ?i    --  ?v   
  rnd-4_family-        490 TCTCGGCCCACAGTGCGAATTAGNCNGCCGCCGCCNTCAGC--CCNCTAG 537

  scaffold638|s      24180 CCAGCATCCATAGCAAGCCGGCAATCAAGGTCCCAAGGTCAGAATCCATG 24229
                            i    v v i   v     i v   v iviv       v         v
  rnd-4_family-        538 CTAGCAACAACAGCTAGCCGACCATCCAACCGCCAAGGTGAGAATCCATC 587

  scaffold638|s      24230 TATTTTTTTTGTTTCGTCAATTTTTTGCTCTGACACGACATGC-A----T 24274
                            iv                      i  v --   ?v    i - ---- 
  rnd-4_family-        588 TGGTTTTTTTGTTTCGTCAATTTTTCGCAC--ACANCACATACTAACATT 635

  scaffold638|s      24275 TTTTCCAATTAAATTGTTACCTGCCACCAACCCGCACTGGGATATCTCAG 24324
                                 i             v ?  v  ii   ivv vv   i   i   
  rnd-4_family-        636 TTTTCCGATTAAATTGTTACGTNCCTCCGGCCCAACCATGGACATCCCAG 685

  scaffold638|s      24325 CCCACAGTGCAAATTACGCCGCACCAACCTCAGCGCCAACTAGCTAGCAA 24374
                                 ------------    -----------           iivi  
  rnd-4_family-        686 CCCACA------------CCGC-----------CGCCAACTAGCCGCTAA 712

  scaffold638|s      24375 CAACAGCTAGCTGACCATCCAACCGGCAAGGTGAGAATCCCTCTGGTTTT 24424
                            vi      vvi v vi i vv ivv            ii         v
  rnd-4_family-        713 CCGCAGCTACACGCCAGTTCTTCTCCCAAGGTGAGAATTTCTCTGGTTTG 762

  scaffold638|s      24425 TTTGTT------TTGTCAATCACACACACAT--ACTAACATTTTTTCAAA 24466
                                 ------  v  v      v      --i    i-       -  
  rnd-4_family-        763 TTTGTTCTCACCTTTTCCATCACAGACACATCAGCTAAT-TTTTTTC-AA 810

  scaffold638|s      24467 TTAAATTCTTACCTGCCACCAACCCGCACTGGGATATCTCAGCCCACAGT 24516
                                  v    v    v  v  i ivv vv   i   i         v 
  rnd-4_family-        811 TTAAATTGTTACGTGCCTCCCACTCAACCATGGACATCCCAGCCCACATT 860

  scaffold638|s      24517 GCAAATTACGCCGCACCAACCTC--AGCCAACTAGCTAGCAA---CAACA 24561
                            vi  ii v v vii  iv    --v          i v   ---  i v
  rnd-4_family-        861 GGGAACCAGGACCTGCCGCCCTCCGCGCCAACTAGCCATCAATCGCAGCC 910

  scaffold638|s      24562 GCTAGCTGACTATCCAACCGGCAAGGTGAGAATCCCTCTGGTT--TTTGT 24609
                           i     iiiiiv ? vv  i vv        i   i       --     
  rnd-4_family-        911 ACTAGCCAGTCCTNCTCCCAGGCAGGTGAGAGTCCTTCTGGTTTNTTTGT 960

  scaffold638|s      24610 TTTGTCAATTTTTTGCCAGCTCAGAT--ACTAACAGTTTTTCCAATTAAA 24657
                           v    i v     i  vvi v  v  --i    i v      v       
  rnd-4_family-        961 GTTGTTACTTTTTCGCACACACACATCAGCTAATATTTTTTCAAATTAAA 1010

  scaffold638|s      24658 TTGTTGCGTGCCACCAACCCGCACTGGGATATCTCAGCCC 24697
                                iiii   v  v     v  vv   i  v       
  rnd-4_family-       1011 TTGTTATACGCCTCCCACCCGGACACGGACATATCAGCCC 1050

Matrix = 20p41g.matrix
Kimura (with divCpGMod) = 26.43
Transitions / transversions = 0.85 (64/75)
Gap_init rate = 0.07 (42 / 612), avg. gap size = 1.36 (57 / 42)

2325 19.18 5.26 4.47 scaffold638|size40229 24215 24880 (15355) rnd-4_family-49#Unknown 380 1050 (181) m_b3159s001i73 169215

  scaffold638|s      24215 AGGTCAGAATCCATGTATTTTTTTTGTTTCGTCAATTTTTTGCT----CT 24260
                               v   i   v v iv           i   i      i  v---- ?
  rnd-4_family-        380 AGGTGAGAGTCCTTCTGGTTTTTTTGTTTTGTCGATTTTTCGCAAGCACN 429

  scaffold638|s      24261 GACAC-GACATGCATTTTTCCAATTAAATTGTTACCTGCCACCAACC-CG 24308
                           v i  -i    ---     i               v v      i  -  
  rnd-4_family-        430 CATACTAACAT---TTTTTTCAATTAAATTGTTACGTTCCACCAGCCACG 476

  scaffold638|s      24309 CA--CTG-GGATATCTCAGCCCACAGTGCAAATTACGCCGC-ACCAACCT 24354
                             --   -         i           i     v? ?  -i  iv ? 
  rnd-4_family-        477 CAACCTGCGGATATCTCGGCCCACAGTGCGAATTAGNCNGCCGCCGCCNT 526

  scaffold638|s      24355 CAGCGCCAACTAGCTAGCAACAACAGCTAGCTGACCATCCAACCGGCAAG 24404
                               v ?--                      i             v    
  rnd-4_family-        527 CAGCCCN--CTAGCTAGCAACAACAGCTAGCCGACCATCCAACCGCCAAG 574

  scaffold638|s      24405 GTGAGAATCCCTCTGGTTTTTTTGTTTTGTCAAT------CACACA-CAC 24447
                                     v                i      ------      -   
  rnd-4_family-        575 GTGAGAATCCATCTGGTTTTTTTGTTTCGTCAATTTTTCGCACACANCAC 624

  scaffold638|s      24448 ATACTAACATTTTTTCAAATTAAATTCTTACCTGCCACCAACCCGCACTG 24497
                                           vi        v    v ?  v  ii   ivv vv
  rnd-4_family-        625 ATACTAACATTTTTTCCGATTAAATTGTTACGTNCCTCCGGCCCAACCAT 674

  scaffold638|s      24498 GGATATCTCAGCCCACAGTGCAAATTACGCCGCACCAACCTCAGCCAACT 24547
                              i   i         v---------     --     --i    -i  
  rnd-4_family-        675 GGACATCCCAGCCCACAC---------CGCCG--CCAAC--TAGCC-GCT 710

  scaffold638|s      24548 AGCTAGCAACAACA-GCTAGCTGACTATCCAACCGGCAAGGTGAGAATCC 24596
                            i i-   i v   -  i  i --  -  i--  --            ii
  rnd-4_family-        711 AACC-GCAGCTACACGCCAGTT--CT-TCT--CC--CAAGGTGAGAATTT 752

  scaffold638|s      24597 CTCTGGTTTTTGTTTTGTCAATTTTTTGCCAGCTCAGATACTAACAG--- 24643
                                    v v v  v   vi    --   v v    i  - v   ---
  rnd-4_family-        753 CTCTGGTTTGTTTGTTCTCACCTTTT--CCATCACAGACAC-ATCAGCTA 799

  scaffold638|s      24644 --TTTTTCCAATTAAATTGTTGCGTGCCACCAACCCGCACTGGGATATCT 24691
                           --     i             i      v  v  i ivv vv   i   i
  rnd-4_family-        800 ATTTTTTTCAATTAAATTGTTACGTGCCTCCCACTCAACCATGGACATCC 849

  scaffold638|s      24692 CAGCCCACAGAGCGAATTAGGTTGCACCACCGTCAGGGCCTAGTAGCCA- 24740
                                    vv v   ii   vivii  i  v  v v   v v      -
  rnd-4_family-        850 CAGCCCACATTGGGAACCAGGACCTGCCGCCCTCCGCGCCAACTAGCCAT 899

  scaffold638|s      24741 -----ACAGCC---AGCCGACCATCCAACCGGCAAGGTGAGAATCCCTCT 24782
                           -----i     ---    iii v ? vv  i vv        i   i   
  rnd-4_family-        900 CAATCGCAGCCACTAGCCAGTCCTNCTCCCAGGCAGGTGAGAGTCCTTCT 949

  scaffold638|s      24783 GGTTT-TTTGTTTTGTCAATTTTTCGCACACACACAT--ACTAACATTTT 24829
                                -     v    i v                  --i    i     
  rnd-4_family-        950 GGTTTNTTTGTGTTGTTACTTTTTCGCACACACACATCAGCTAATATTTT 999

  scaffold638|s      24830 TTTCAATTACATTGTTACCTGCCACCAACCCGCACTGGGATATCTCAGCC 24879
                             iv     v       ivi   v  v     v  vv   i  v      
  rnd-4_family-       1000 TTCAAATTAAATTGTTATACGCCTCCCACCCGGACACGGACATATCAGCC 1049

  scaffold638|s      24880 C 24880
                            
  rnd-4_family-       1050 C 1050

Matrix = 20p41g.matrix
Kimura (with divCpGMod) = 19.63
Transitions / transversions = 0.94 (59/63)
Gap_init rate = 0.07 (46 / 665), avg. gap size = 1.41 (65 / 46)

2767 19.21 3.80 3.35 scaffold638|size40229 24387 25070 (15165) rnd-4_family-49#Unknown 364 1050 (181) m_b3159s001i74 169215

  scaffold638|s      24387 GACCATCCAACCGGCAAGGTGAGAATCCCTCTGGTTTTTTTGTTTTGTCA 24436
                                       i vv        i   i                    i
  rnd-4_family-        364 GACCATCCAACCAGGCAGGTGAGAGTCCTTCTGGTTTTTTTGTTTTGTCG 413

  scaffold638|s      24437 AT----CACA--CACACATACTAACATTTTTTCAAATTAAATTCTTACCT 24480
                             ---- i  --   ?                iv         v    v 
  rnd-4_family-        414 ATTTTTCGCAAGCACNCATACTAACATTTTTTTCAATTAAATTGTTACGT 463

  scaffold638|s      24481 GCCACCAACC-CGCA--CTG-GGATATCTCAGCCCACAGTGCAAATTACG 24526
                           v      i  -    --   -         i           i     v?
  rnd-4_family-        464 TCCACCAGCCACGCAACCTGCGGATATCTCGGCCCACAGTGCGAATTAGN 513

  scaffold638|s      24527 CCGC-ACCAACCTCAGCCAACTAGCTAGCAACAACAGCTAGCTGACTATC 24575
                            ?  -i  iv ?      v?                      i   i   
  rnd-4_family-        514 CNGCCGCCGCCNTCAGCCCNCTAGCTAGCAACAACAGCTAGCCGACCATC 563

  scaffold638|s      24576 CAACCGGCAAGGTGAGAATCCCTCTGG--TTTTTGTTTTGTCAATTTTTT 24623
                                 v              v     --         i          i
  rnd-4_family-        564 CAACCGCCAAGGTGAGAATCCATCTGGTTTTTTTGTTTCGTCAATTTTTC 613

  scaffold638|s      24624 GC-CAGCTCAGATACTAACAGTTTTTCCAATTAAATTGTTGCGTGCCACC 24672
                             -  vv?  v         v       i           i   ?  v  
  rnd-4_family-        614 GCACACANCACATACTAACATTTTTTCCGATTAAATTGTTACGTNCCTCC 663

  scaffold638|s      24673 AACCCGCACTGGGATATCTCAGCCCACAGAGCGAATTAGGTTGCACCACC 24722
                           ii   ivv vv   i   i       -----------------    i  
  rnd-4_family-        664 GGCCCAACCATGGACATCCCAGCCCA-----------------CACCGCC 696

  scaffold638|s      24723 GTCAGGGCCTAGTAGCCAA---CAGCCAGCCGACCATCCAACCGGCAAGG 24769
                            i  i---    iv  i  ---    i vv  v vi i vv ivv     
  rnd-4_family-        697 GCCAA---CTAGCCGCTAACCGCAGCTACACGCCAGTTCTTCTCCCAAGG 743

  scaffold638|s      24770 TGAGAATCCCTCTGGTTT-TTTGTTTTGTCAATTTTTCGCA-CACACACA 24817
                                  ii         -      i--   vi     -  -    v   
  rnd-4_family-        744 TGAGAATTTCTCTGGTTTGTTTGTTC--TCACCTTTTC-CATCACAGACA 790

  scaffold638|s      24818 TACTAAC--ATTTTTTTCAATTACATTGTTACCTGCCACCAACCCGCACT 24865
                           i ii i --              v        v    v  v  i ivv v
  rnd-4_family-        791 CATCAGCTAATTTTTTTCAATTAAATTGTTACGTGCCTCCCACTCAACCA 840

  scaffold638|s      24866 GGGATATCTCAGCCCACAGTGCGAATTATGCCGCGCCGACCTCAGCGCCA 24915
                           v   i   i         v  v   ii v v vi    v    v      
  rnd-4_family-        841 TGGACATCCCAGCCCACATTGGGAACCAGGACCTGCCGCCCTCCGCGCCA 890

  scaffold638|s      24916 ACTAGCTAGCAA---CAGCAGCTAGCCGACCATCCAACCGGCAAGGTGAG 24962
                                 i v   ---    vi      iii v ? vv  i vv       
  rnd-4_family-        891 ACTAGCCATCAATCGCAGCCACTAGCCAGTCCTNCTCCCAGGCAGGTGAG 940

  scaffold638|s      24963 AATCCCTCTGGTTTTTTTGTTTCGTCAATTTTTTGCACACACACAT--AC 25010
                            i   i        ?     v i  i v     i            --i 
  rnd-4_family-        941 AGTCCTTCTGGTTTNTTTGTGTTGTTACTTTTTCGCACACACACATCAGC 990

  scaffold638|s      25011 TAACATTTTTTCCAATTAAATTGTTACGTGCCACCAACCCTCACTAAGAT 25060
                              i        v             iii   v  v    vv  vvi  i
  rnd-4_family-        991 TAATATTTTTTCAAATTAAATTGTTATACGCCTCCCACCCGGACACGGAC 1040

  scaffold638|s      25061 ATCTCAGCCC 25070
                             v       
  rnd-4_family-       1041 ATATCAGCCC 1050

Matrix = 20p41g.matrix
Kimura (with divCpGMod) = 19.86
Transitions / transversions = 1.02 (64/63)
Gap_init rate = 0.05 (37 / 683), avg. gap size = 1.32 (49 / 37)

2719 19.16 4.20 3.90 scaffold638|size40229 24569 25258 (14977) rnd-4_family-49#Unknown 364 1055 (176) m_b3159s001i75 169215

  scaffold638|s      24569 GACTATCCAACCGGCAAGGTGAGAATCCCTCTGGTTTT--TGTTTTGTCA 24616
                              i        i vv        i   i         --         i
  rnd-4_family-        364 GACCATCCAACCAGGCAGGTGAGAGTCCTTCTGGTTTTTTTGTTTTGTCG 413

  scaffold638|s      24617 ATTTTTTGCCAGCTCAGATACTAACAGTTTTTCCAATTAAATTGTTGCGT 24666
                                 i  v   v ?v         v     i             i   
  rnd-4_family-        414 ATTTTTCGCAAGCACNCATACTAACATTTTTTTCAATTAAATTGTTACGT 463

  scaffold638|s      24667 GCCACCAACC-CGCA--CTG-GGATATCTCAGCCCACAGAGCGAATTAGG 24712
                           v      i  -    --   -         i        v         ?
  rnd-4_family-        464 TCCACCAGCCACGCAACCTGCGGATATCTCGGCCCACAGTGCGAATTAGN 513

  scaffold638|s      24713 TTG-CACCACCGTCAGGGC-CTAG-TAGC--CAACAGCCAGCCGACCATC 24757
                           i? - i  i  ?    vv -    -    --       i           
  rnd-4_family-        514 CNGCCGCCGCCNTCAGCCCNCTAGCTAGCAACAACAGCTAGCCGACCATC 563

  scaffold638|s      24758 CAACCGGCAAGGTGAGAATCCCTCTGG-TTTTTTGTTTTGTCAATTTTTC 24806
                                 v              v     -          i           
  rnd-4_family-        564 CAACCGCCAAGGTGAGAATCCATCTGGTTTTTTTGTTTCGTCAATTTTTC 613

  scaffold638|s      24807 GCACACA-CACATACTAACATTTTTTTCAATTACATTGTTACCTGCCACC 24855
                                  -                  i i    v        v ?  v  
  rnd-4_family-        614 GCACACANCACATACTAACATTTTTTCCGATTAAATTGTTACGTNCCTCC 663

  scaffold638|s      24856 AACCCGCACTGGGATATCTCAGCCCACAGTGCGAATTATGCCGCGCCGAC 24905
                           ii   ivv vv   i   i         ------------    ------
  rnd-4_family-        664 GGCCCAACCATGGACATCCCAGCCCACA------------CCGC------ 695

  scaffold638|s      24906 CTCAGCGCCAACTAGCTAGCAACAGCAGCTAGCCGACCATCCAACCGGCA 24955
                           -----           iivi   v       vv  v vi i vv ivv  
  rnd-4_family-        696 -----CGCCAACTAGCCGCTAACCGCAGCTACACGCCAGTTCTTCTCCCA 740

  scaffold638|s      24956 AGGTGAGAATCCCTCTGGTTTTTTTGTTTCGTCAATTTTTTGCA-CACAC 25004
                                     ii         v      i--  - ii    v  -    v
  rnd-4_family-        741 AGGTGAGAATTTCTCTGGTTTGTTTGTTC--TC-ACCTTTTCCATCACAG 787

  scaffold638|s      25005 ACATACTAAC--ATTTTTTCCAATTAAATTGTTACGTGCCACCAACCCTC 25052
                              i ii i --       i                    v  v  i -v
  rnd-4_family-        788 ACACATCAGCTAATTTTTTTCAATTAAATTGTTACGTGCCTCCCACTC-A 836

  scaffold638|s      25053 ACTA-AGATATCTCAGCCCACAGAGCGAATTAGGTTGCACCGCCATCAGG 25101
                             i -i  i   i         vv v   ii   vivii     v  v v
  rnd-4_family-        837 ACCATGGACATCCCAGCCCACATTGGGAACCAGGACCTGCCGCCCTCCGC 886

  scaffold638|s      25102 GCCCAGTAGCCA------ACAGCC---AGCCGACCATTCAACCAGCAAGG 25142
                              v v      ------i     ---    iii v ? vv    vv   
  rnd-4_family-        887 GCCAACTAGCCATCAATCGCAGCCACTAGCCAGTCCTNCTCCCAGGCAGG 936

  scaffold638|s      25143 TGAGAATCCCTCTGGTTTTTTTGTTTCGTCAATTTTTCGCCAGCTCACAT 25192
                                i   i        ?     v i  i v        vvi v     
  rnd-4_family-        937 TGAGAGTCCTTCTGGTTTNTTTGTGTTGTTACTTTTTCGCACACACACAT 986

  scaffold638|s      25193 --ACTAACATTTTTTCCAATTAAATTGTTACGTGCCACCAACCCACACTG 25240
                           --i    i        v             iii   v  v    iv  vv
  rnd-4_family-        987 CAGCTAATATTTTTTCAAATTAAATTGTTATACGCCTCCCACCCGGACAC 1036

  scaffold638|s      25241 GGATATCTCAG-CCTACAT 25258
                              i  v    -  i    
  rnd-4_family-       1037 GGACATATCAGCCCCACAT 1055

Matrix = 20p41g.matrix
Kimura (with divCpGMod) = 20.26
Transitions / transversions = 1.05 (65/62)
Gap_init rate = 0.06 (44 / 689), avg. gap size = 1.27 (56 / 44)

3051 14.10 2.48 4.02 scaffold638|size40229 24750 25355 (14880) rnd-4_family-49#Unknown 363 959 (272) m_b3159s001i76 169215

  scaffold638|s      24750 CGACCATCCAACCGGCAAGGTGAGAATCCCTCTGGTTTTTT-GTTTTGTC 24798
                                        i vv        i   i           -        
  rnd-4_family-        363 CGACCATCCAACCAGGCAGGTGAGAGTCCTTCTGGTTTTTTTGTTTTGTC 412

  scaffold638|s      24799 AATTTTTCGCACACACACATACTAACATTTTTTTCAATTACATTGTTACC 24848
                           i          vi   ?                       v        v
  rnd-4_family-        413 GATTTTTCGCAAGCACNCATACTAACATTTTTTTCAATTAAATTGTTACG 462

  scaffold638|s      24849 TGCCACCAACC-CGCA--CTG-GGATATCTCAGCCCACAGTGCGAATTAT 24894
                            v      i  -    --   -         i                 v
  rnd-4_family-        463 TTCCACCAGCCACGCAACCTGCGGATATCTCGGCCCACAGTGCGAATTAG 512

  scaffold638|s      24895 GCCGC-GCCGACCTCAGCGCCAACTAGCTAGCAACAGCAGCTAGCCGACC 24943
                           ? ?  -    v ?     v ?--             i             
  rnd-4_family-        513 NCNGCCGCCGCCNTCAGCCCN--CTAGCTAGCAACAACAGCTAGCCGACC 560

  scaffold638|s      24944 ATCCAACCGGCAAGGTGAGAATCCCTCTGGTTTTTTTGTTTCGTCAATTT 24993
                                    v              v                         
  rnd-4_family-        561 ATCCAACCGCCAAGGTGAGAATCCATCTGGTTTTTTTGTTTCGTCAATTT 610

  scaffold638|s      24994 TTTGCACACA-CACATACTAACATTTTTTCCAATTAAATTGTTACGTGCC 25042
                             i       -                    i               ?  
  rnd-4_family-        611 TTCGCACACANCACATACTAACATTTTTTCCGATTAAATTGTTACGTNCC 660

  scaffold638|s      25043 ACCAACCCTCACTA-AGATATCTCAGCCCACAGAGCGAATTAGGTTGCAC 25091
                           v  ii   -v  i -i  i   i         --------------v i 
  rnd-4_family-        661 TCCGGCCC-AACCATGGACATCCCAGCCCACA--------------CCGC 695

  scaffold638|s      25092 CGCCATCAGGGCCCAGTAGCCAACAGCCAGCCGACCATTCAACCAGCAAG 25141
                                v vi --  iv  i  -i    i vv  v vi   vv ivv    
  rnd-4_family-        696 CGCCAACTAG--CCGCTAACC-GCAGCTACACGCCAGTTCTTCTCCCAAG 742

  scaffold638|s      25142 GTGAGAATCCCTCTGGTTTTTTTGTTTCGTCAATTTTTCGCCAGCTC--A 25189
                                   ii         v      i--   vi    --   v v -- 
  rnd-4_family-        743 GTGAGAATTTCTCTGGTTTGTTTGTTC--TCACCTTTT--CCATCACAGA 788

  scaffold638|s      25190 CATACTAAC--ATTTTTTCCAATTAAATTGTTACGTGCCACCAACCCACA 25237
                             i ii i --       i                    v  v  i  vv
  rnd-4_family-        789 CACATCAGCTAATTTTTTTCAATTAAATTGTTACGTGCCTCCCACTCAAC 838

  scaffold638|s      25238 CTGGGATATCTCAGCCTACATTGGGAACCAGGACCTGCCGCCCTCCGCAC 25287
                            vv   i   i     i                               i 
  rnd-4_family-        839 CATGGACATCCCAGCCCACATTGGGAACCAGGACCTGCCGCCCTCCGCGC 888

  scaffold638|s      25288 CAACTAGCCACCAACTGCAGCTACACGCCAGTTCTACTCCCA---AGGTG 25334
                                     i   ii     i  vv      i  ?      ---     
  rnd-4_family-        889 CAACTAGCCATCAATCGCAGCCACTAGCCAGTCCTNCTCCCAGGCAGGTG 938

  scaffold638|s      25335 AGAATCCCTCTGGTTTGTTTG 25355
                              i   i        ?    
  rnd-4_family-        939 AGAGTCCTTCTGGTTTNTTTG 959

Matrix = 20p41g.matrix
Kimura (with divCpGMod) = 13.98
Transitions / transversions = 1.22 (45/37)
Gap_init rate = 0.06 (34 / 605), avg. gap size = 1.15 (39 / 34)


1566 5.83 0.97 0.00 scaffold638|size40229 25357 25562 (14673) rnd-1_family-259#DNA/hAT-Tag1 2897 3104 (7) m_b3159s001i77 169216

  scaffold638|s      25357 AGGATGAATTGTGTAAGGACATTGCAGACACACCACAAGCTGAGGGGATT 25406
                                                    ?                        
  rnd-1_family-       2897 AGGATGAATTGTGTAAGGACATTGCNGACACACCACAAGCTGAGGGGATT 2946

  scaffold638|s      25407 CAGGTCATCAGGAGAGGAG-GGGTGAAGAAGAGTAACAGATTTTAATGTA 25455
                              i    i       ii -   ?           i       ?      
  rnd-1_family-       2947 CAGATCATTAGGAGAGAGGAGGGNGAAGAAGAGTAGCAGATTTNAATGTA 2996

  scaffold638|s      25456 GTTCAACGGGTATTTACTTGTCTAATGCATCATTTT-TAGTAACTAGCAA 25504
                                 i        ? v         ?        -             
  rnd-1_family-       2997 GTTCAATGGGTATTTNCATGTCTAATGNATCATTTTTTAGTAACTAGCAA 3046

  scaffold638|s      25505 CTGGTTCTTCGGCAGATCTAAATGTAGTTAAATCTGTAAGTTCATGACTA 25554
                                     ii                         v    v       
  rnd-1_family-       3047 CTGGTTCTTCAACAGATCTAAATGTAGTTAAATCTGTTAGTTAATGACTA 3096

  scaffold638|s      25555 CTGGATTA 25562
                           i       
  rnd-1_family-       3097 TTGGATTA 3104

Matrix = 20p41g.matrix
Kimura (with divCpGMod) = 6.28
Transitions / transversions = 3.00 (9/3)
Gap_init rate = 0.01 (2 / 205), avg. gap size = 1.00 (2 / 2)


534 21.61 4.61 2.58 scaffold638|size40229 25671 25822 (14413) C rnd-1_family-1278#Unknown (213) 167 13 m_b3159s001i78 169217

  scaffold638|s      25671 ATGTCGTGACACGGCGACATACTTTGGGCTACCTTGAAAAACCCTAATGT 25720
                            ? v i     i        i?ivi   v i - vi   iiv        
C rnd-1_family-        167 ANGACATGACATGGCGACATGNCACGGGGTGC-TAAAAAGGGCCTAATGT 119

  scaffold638|s      25721 CG-CGATATGTCTCGGTGACATCTCGCGACATGTC---ACTCGTGTCATA 25766
                             -   i      iv i     i  i         --- vv   ?  vv 
C rnd-1_family-        118 CGTCGACATGTCTTCGCGACATTTCACGACATGTCTTCAAACGTNTCCGA 69

  scaffold638|s      25767 TGGCGTGACAAAGAAATACTT---TTGAGAGCCTCCGAAGACATGTCGTG 25813
                           v i       v ---  v   ---         ii  i?        ?  
C rnd-1_family-         68 AGACGTGACACA---ATTCTTACTTTGAGAGCCCTCGGNGACATGTCNTG 22

  scaffold638|s      25814 TCCCGGTAA 25822
                               i    
C rnd-1_family-         21 TCCCAGTAA 13

Matrix = 20p41g.matrix
Kimura (with divCpGMod) = 25.15
Transitions / transversions = 1.46 (19/13)
Gap_init rate = 0.05 (7 / 151), avg. gap size = 1.57 (11 / 7)


353 17.03 7.27 9.26 scaffold638|size40229 25725 25834 (14401) genome_11_2781#DNA 88 195 (4) m_b3159s001i79 169218

  scaffold638|s      25725 ATATGTCTCGGTGACATCTCGCGACATGTCAC----TCGTGTCATATGGC 25770
                                  --- i     -   i          ---- iv   v i   v 
  genome_11_278         88 ATATGTC---GCGACAT-TCGTGACATGTCACGACTTTTTGTGACATGTC 133

  scaffold638|s      25771 GTGACA----AAGAAATACTTTTGAGAGCCTCCGAAGACATGTCGTGTCC 25816
                            i    ---- i     -----  iv      v                v
  genome_11_278        134 GCGACACGACAGGAAAT-----TGGCAGCCTCAGAAGACATGTCGTGTCA 178

  scaffold638|s      25817 CGGTAAAACCCAACATAG 25834
                             ii- vv          
  genome_11_278        179 CGAC-ATTCCCAACATAG 195

Matrix = 20p41g.matrix
Kimura (with divCpGMod) = 17.04
Transitions / transversions = 1.12 (9/8)
Gap_init rate = 0.11 (12 / 109), avg. gap size = 1.50 (18 / 12)


1022 16.50 15.56 0.39 scaffold638|size40229 25834 26058 (14177) rnd-1_family-144#LTR/Gypsy 474 732 (2144) m_b3159s001i80 169213

  scaffold638|s      25834 GGTCCAGGCCATTAGTTAAATAATGA---CATGCTTGACATGGTCTT--- 25877
                                ii         v       i ---  i     i  i      ---
  rnd-1_family-        474 GGTCCGAGCCATTAGTGAAATAATAATGCCACGCTTGGCACGGTCTTCGG 523

  scaffold638|s      25878 ----TGTGTGATGTAGAGAT---GTA------------ACTTAT------ 25902
                           ----     v   i      ---   ------------ i    ------
  rnd-1_family-        524 TCTTTGTGTCATGCAGAGATTGTGTACGATAAATAGAGATTTATGGTGAC 573

  scaffold638|s      25903 ---TATGATTCGCATCACTTGATTGAAAATGGAATATCACCCTGATAAAA 25949
                           ---              v     v        viiiv    iv   -   
  rnd-1_family-        574 ATGTATGATTCGCATCAATTGATGGAAAATGGCGCGACACCTGGAT-AAA 622

  scaffold638|s      25950 ATTATACATAGGAATTAGTACAAA-ACAGTTGCCACACATGGCCCAATTT 25998
                             v            i        -     v v        i vv     
  rnd-1_family-        623 ATAATACATAGGAATCAGTACAAATACAGTAGACACACATGACAAAATTT 672

  scaffold638|s      25999 CAGCCTGTCAAAAATCTTTTTAACCAGACATGCCACTCATCAGACAGTCC 26048
                                i   i v     iiv    v             ii   i      
  rnd-1_family-        673 CAGCCCGTCGATAATCTCCGTAACAAGACATGCCACTCGCCAGGCAGTCC 722

  scaffold638|s      26049 CTCCTCAACA 26058
                                 i   
  rnd-1_family-        723 CTCCTCGACA 732

Matrix = 20p41g.matrix
Kimura (with divCpGMod) = 13.65
Transitions / transversions = 1.47 (22/15)
Gap_init rate = 0.04 (8 / 224), avg. gap size = 4.50 (36 / 8)


4657 14.76 1.45 0.92 scaffold638|size40229 26059 26817 (13418) C rnd-1_family-290#Unknown (296) 3348 2586 m_b3159s001i81 169219

  scaffold638|s      26059 TGCTGCTTTTCTGAGAGCACTATGTCACTGACATCATCTGTTTTTGCAGA 26108
                                   v                 i           vv  i  v    
C rnd-1_family-       3348 TGCTGCTTGTCTGAGAGCACTATGTCGCTGACATCATCATTTCTTTCAGA 3299

  scaffold638|s      26109 CGGGGTGTTCGACAATTCCCCAATCTTGGATGAAGTCAAAACTTCAGGCT 26158
                                                                     v       
C rnd-1_family-       3298 CGGGGTGTTCGACAATTCCCCAATCTTGGATGAAGTCAAAACATCAGGCT 3249

  scaffold638|s      26159 TTTGGAGTTTCTGTTCAAACGAGAGTCTT-CTTTTATGTATGCACTTTTT 26207
                                v     i     i    vi i   -   vi i             
C rnd-1_family-       3248 TTTGGCGTTTCCGTTCAGACGACGGCCTTTCTTGCACGTATGCACTTTTT 3199

  scaffold638|s      26208 CCATCCATTCCTTATTCTTCTTGTTCGACTGTTTTAGCCTGACATATTCT 26257
                              i        i  v             ii                   
C rnd-1_family-       3198 CCACCCATTCCTCATGCTTCTTGTTCGACCATTTTAGCCTGACATATTCT 3149

  scaffold638|s      26258 TTACCCCGACATGTAATAAAACCAGTCAATTGCCGGATGGCTATATACGA 26307
                                    v      i                    i  i         
C rnd-1_family-       3148 TTACCCCGAAATGTAACAAAACCAGTCAATTGCCGGACGGTTATATACGA 3099

  scaffold638|s      26308 TGCTTTACTCCCAACAAAAGCACATTCATCTCTTTTAATACAACTTTCTT 26357
                           i  v  vi                   i     i       i        
C rnd-1_family-       3098 CGCGTTCTTCCCAACAAAAGCACATTCGTCTCTCTTAATACGACTTTCTT 3049

  scaffold638|s      26358 TGAGCACAACATAAGGAGAATGCTCCCTTAGTTAGTCTTGCAATAACTCC 26407
                           i        v                 ----    i        i     
C rnd-1_family-       3048 CGAGCACAAAATAAGGAGAATGCTCCC----TTAGCCTTGCAATGACTCC 3003

  scaffold638|s      26408 AGATATTTTTTAGCCCTTTCGCTGTATTGCGCTATCTCGTGCACAGGGGA 26457
                                          i  ??v i    v            vi        
C rnd-1_family-       3002 AGATATTTTTTAGCCTTTNNCCCGTATGGCGCTATCTCGTCTACAGGGGA 2953

  scaffold638|s      26458 ACACTTCCTAACGTCCTTTCTCCATTCACCGTTGTCCTTATCACTGTCCC 26507
                                v v            v               i       ii    
C rnd-1_family-       2952 ACACTGCGTAACGTCCTTTCGCCATTCACCGTTGTCTTTATCACCATCCC 2903

  scaffold638|s      26508 AAAATGTTAATTTCTTTCGCTAGAAGAATTATTTCTGAGTCGTCTTAAGA 26557
                            i       v       i i v        iv i i          i   
C rnd-1_family-       2902 AGAATGTTATTTTCTTTTGTTCGAAGAATTGGTCCCGAGTCGTCTTGAGA 2853

  scaffold638|s      26558 ATTATTCTCTTGTATTGTTCTTGCTCCCTCACATGCTTGACATTCATCCG 26607
                              i v vi    iv     i  i      i          i        
C rnd-1_family-       2852 ATTGTGCGTTTGTGGTGTTCCTGTTCCCTCGCATGCTTGACGTTCATCCG 2803

  scaffold638|s      26608 CTTCATCTCAATAAGTCGTCATTGACGCAACACATATTCAATGCCATTCC 26657
                           ?   v    ---        i       vv ii  v   vi vi iv   
C rnd-1_family-       2802 NTTCCTCTC---AAGTCGTCGTTGACGCTTCGTATCTTCCGTCTCGATCC 2756

  scaffold638|s      26658 TCCATGGTTCCATTGTTTCATTTTGGCCATTGAGGGTGAGATGGATATGT 26707
                           i  i             v          i i v   ii?   v   i   
C rnd-1_family-       2755 CCCGTGGTTCCATTGTTACATTTTGGCCGTCGCGGGCANGATTGATGTGT 2706

  scaffold638|s      26708 TGATTGTTCTGTGTGATATCTGTGTAGCACTACTGACAATTGATTTCATG 26757
                              i            ii              i         i  v i  
C rnd-1_family-       2705 TGACTGTTCTGTGTGACGTCTGTGTAGCACTATTGACAATTGGTTGCGTG 2656

  scaffold638|s      26758 CATAGTTTGTGCACCGTAAAAGTT---------TAGATAGCAGAAGATAG 26798
                              v v  v    v vv   v   ---------     v    i   i  
C rnd-1_family-       2655 CATTGGTTCTGCAACCAAAATGTTAGTGTACTCTAGATCGCAGGAGACAG 2606

  scaffold638|s      26799 CC-GATTAGGGCGTCGTAAA 26817
                             -vi        v      
C rnd-1_family-       2605 CCTCGTTAGGGCGGCGTAAA 2586

Matrix = 20p41g.matrix
Kimura (with divCpGMod) = 13.18
Transitions / transversions = 1.41 (65/46)
Gap_init rate = 0.01 (10 / 758), avg. gap size = 1.80 (18 / 10)


489 17.86 1.19 0.00 scaffold638|size40229 26834 26917 (13318) C rnd-5_family-4228#Unknown (0) 85 1 m_b3159s001i82 169220

  scaffold638|s      26834 GGCTGAAATTTGGTACCGCATGACTACATAATTTGTACTTATTCCTTTGC 26883
                                             ii  i                          i
C rnd-5_family-         85 GGCTGAAATTTGGTACCGTGTGGCTACATAATTTGTACTTATTCCTTTGT 36

  scaffold638|s      26884 AGATTGGGAACTTACTCTT-CCTGACCTCACAGAT 26917
                            vivi    v  i     i- vi      v i   
C rnd-5_family-         35 ACGGCGGGATCTCACTCTCGCGCGACCTCTCGGAT 1

Matrix = 20p41g.matrix
Kimura (with divCpGMod) = 13.73
Transitions / transversions = 2.00 (10/5)
Gap_init rate = 0.01 (1 / 83), avg. gap size = 1.00 (1 / 1)


496 9.72 0.00 0.00 scaffold638|size40229 26928 26999 (13236) C rnd-1_family-290#Unknown (1081) 2563 2492 m_b3159s001i84 169219

  scaffold638|s      26928 TCTTGACCATCAACCACACACAGGAAAACCCACAAACAATAATGAAAGGT 26977
                                  v                        v              v  
C rnd-1_family-       2563 TCTTGACGATCAACCACACACAGGAAAACCCAAAAACAATAATGAAACGT 2514

  scaffold638|s      26978 CAAACAAGGGGCTTCCACTTCT 26999
                            i   i    v     i     
C rnd-1_family-       2513 CGAACGAGGGTCTTCCGCTTCT 2492

Matrix = 20p41g.matrix
Kimura (with divCpGMod) = 6.25
Transitions / transversions = 0.75 (3/4)
Gap_init rate = 0.00 (0 / 71), avg. gap size = 0.0 (0 / 0)


40086 11.62 4.30 1.49 scaffold638|size40229 26999 33189 (7046) rnd-5_family-1738#LINE/R1 9772 16133 (156) m_b3159s001i85 169221

  scaffold638|s      26999 TTAGAAGACTTTTCACCTCACACCATTCCAACTTGAAGGATTCGATGTGT 27048
                             i               i                               
  rnd-5_family-       9772 TTGGAAGACTTTTCACCTTACACCATTCCAACTTGAAGGATTCGATGTGT 9821

  scaffold638|s      27049 GATGTAATCTTATTTGCAAAACATACGAACTCGTTAAACTTTGTCCACTT 27098
                              i     i    v      v       i           iv       
  rnd-5_family-       9822 GATATAATCCTATTGGCAAAAGATACGAATTCGTTAAACTTCTTCCACTT 9871

  scaffold638|s      27099 TGAGAGAATCTGATGATTAAAATCCATTACATGTGTCATCATGTTGTGTG 27148
                           i      vv   i    v         v       i i  i    i    
  rnd-5_family-       9872 CGAGAGACACTGGTGATGAAAATCCATAACATGTGCCGTCGTGTTATGTG 9921

  scaffold638|s      27149 CAATCGCATATATAGGCACCATGGGAGATCTGTGTCTCTTAAAGCAATCA 27198
                                    ii      i        v                       
  rnd-5_family-       9922 CAATCGCATGCATAGGCGCCATGGGACATCTGTGTCTCTTAAAGCAATCA 9971

  scaffold638|s      27199 TATTCTGGAAGCCATACTATTGGCACTAAAGCATCAACCCCAGATCTCAT 27248
                                               i           v              vi 
  rnd-5_family-       9972 TATTCTGGAAGCCATACTATCGGCACTAAAGCCTCAACCCCAGATCTAGT 10021

  scaffold638|s      27249 TTGATTGGCTTTGTCTGTCTTTACCAAAGCTTTGATATGCTTGATCCGTG 27298
                                                i          i        i      i 
  rnd-5_family-      10022 TTGATTGGCTTTGTCTGTCTTCACCAAAGCTTCGATATGCTCGATCCGCG 10071

  scaffold638|s      27299 ATTGTCTAGCATTGCATGTGCACAGGTATTCTTCCATGTTTGCTTTCGAC 27348
                                   i            i                            
  rnd-5_family-      10072 ATTGTCTAACATTGCATGTGCGCAGGTATTCTTCCATGTTTGCTTTCGAC 10121

  scaffold638|s      27349 AAATAATTACACCTCCTTGCATCATACGCAAACAAACAAACTGACATCAT 27398
                           v          i        v              -          i   
  rnd-5_family-      10122 CAATAATTACATCTCCTTGCCTCATACGCAAACAA-CAAACTGACACCAT 10170

  scaffold638|s      27399 GAATTCCCCTGTGAGTAATACTGGTCCAATGAATCGCATTCCAGGTCTAT 27448
                                   -               i                       ?i
  rnd-5_family-      10171 GAATTCCC-TGTGAGTAATACTGGCCCAATGAATCGCATTCCAGGTCTNC 10219

  scaffold638|s      27449 GAGCATGTGGTAGCCTCAATGTCTCTCCTTCAAAAATTATTTCATCTGGT 27498
                               -      i  i                v                  
  rnd-5_family-      10220 GAGC-TGTGGTGGCTTCAATGTCTCTCCTTCCAAAATTATTTCATCTGGT 10268

  scaffold638|s      27499 CCCAAAGGGTAGTTCTCTGGGACAGGGCAACTGGATCAAAATGGGTCGTT 27548
                                                           v   ii   v        
  rnd-5_family-      10269 CCCAAAGGGTAGTTCTCTGGGACAGGGCAACTTGATTGAAAGGGGTCGTT 10318

  scaffold638|s      27549 TGGATCGATAGTCCAGCGGAAACATTTGTTGTATTGATGAGATTCTGCA- 27597
                                 i   v                    i v  ii         v -
  rnd-5_family-      10319 TGGATCAATATTCCAGCGGAAACATTTGTTGCAGTGGCGAGATTCTGAAA 10368

  scaffold638|s      27598 TGTGATTACGGGAAGGAATT------ATGATTTATTTGTAGCATTCCTTG 27641
                                vv     v i   i ------i    v v                
  rnd-5_family-      10369 TGTGAGAACGGGCAAGAACTTTGGAAGTGATATCTTTGTAGCATTCCTTG 10418

  scaffold638|s      27642 CATGCTGGTAGTCTGTCAAAGTCAACACAGTAGGCATAATTAGAGCACTT 27691
                                            i              v        i        
  rnd-5_family-      10419 CATGCTGGTAGTCTGTCGAAGTCAACACAGTACGCATAATTGGAGCACTT 10468

  scaffold638|s      27692 TCCAAAATGACCATCCTTTCTTGCGTTAGTGATGCATTGGCTTTCTGGTC 27741
                              i        v                   iiv    v          
  rnd-5_family-      10469 TCCGAAATGACCCTCCTTTCTTGCGTTAGTGACAAATTGTCTTTCTGGTC 10518

  scaffold638|s      27742 TATCAGACAAATGGAATAGGAATCCAACCGACATTTGTTGAATTTCATTT 27791
                                  vi i              i        vi ii           
  rnd-5_family-      10519 TATCAGAGGAGTGGAATAGGAATCCGACCGACATACGCCGAATTTCATTT 10568

  scaffold638|s      27792 GCAACTCCAAAATAGGTAAGAAATCCCTTCATCAATTTTTTGACCTCTCT 27841
                             i     i                               -   i     
  rnd-5_family-      10569 GCGACTCCGAAATAGGTAAGAAATCCCTTCATCAATTTTT-GACTTCTCT 10617

  scaffold638|s      27842 GTGGTAGTATTCAATAACAGGTGTGTGGTCCTCAGTACTTTTCCCCATTG 27891
                                                                             
  rnd-5_family-      10618 GTGGTAGTATTCAATAACAGGTGTGTGGTCCTCAGTACTTTTCCCCATTG 10667

  scaffold638|s      27892 CCAATACATGTGTGTATTTACCAGAGTTAATTTACTCCAGTGGAGGGCAA 27941
                                     v        i    v   v    v              i 
  rnd-5_family-      10668 CCAATACATGGGTGTATTTGCCAGTGTTCATTTCCTCCAGTGGAGGGCGA 10717

  scaffold638|s      27942 ATGGTTGCTGTTGTAATCCAGACACTGTTATTCTTTTGTTTAACAAAACA 27991
                                      ii            i     i                  
  rnd-5_family-      10718 ATGGTTGCTGTCATAATCCAGACACCGTTATCCTTTTGTTTAACAAAACA 10767

  scaffold638|s      27992 TTGAAGGAACGAGTCACTCCAAAAGTATACCCAGCCAATACTTGTCTCAC 28041
                            i           i i           i                      
  rnd-5_family-      10768 TCGAAGGAACGAGCCGCTCCAAAAGTACACCCAGCCAATACTTGTCTCAC 10817

  scaffold638|s      28042 GAATAGACTCATCAGATAATCCCTCTCATTTCATGGCATCGACTATATCA 28091
                                                     vv                  i   
  rnd-5_family-      10818 GAATAGACTCATCAGATAATCCCTCTATTTTCATGGCATCGACTATGTCA 10867

  scaffold638|s      28092 TTGATGAGGTCGGCCATTGCTTGGGTACTATGCAGACCGTCTTGGTTAGG 28141
                               i            i          i  v               v  
  rnd-5_family-      10868 TTGACGAGGTCGGCCATCGCTTGGGTACCATTCAGACCGTCTTGGTTCGG 10917

  scaffold638|s      28142 CTCCTTTGCTCATCTGTCCCAGGTAAATCCAAACAATCCATGGTGGCCAG 28191
                                   i  iv i        i            v           i 
  rnd-5_family-      10918 CTCCTTTGTTCGACCGTCCCAGGCAAATCCAAACAAGCCATGGTGGCCGG 10967

  scaffold638|s      28192 TCATAACTCCAATCATCTCTTCCAAACCAGCACATGCATGATTGTTTATG 28241
                           i     i  i    i             ii    i               
  rnd-5_family-      10968 CCATAATTCTAATCGTCTCTTCCAAACCGACACACGCATGATTGTTTATG 11017

  scaffold638|s      28242 TTAAATACTTTCGGAACAAGGAAATTCTTCATGATGGAGTGCGTGCCATT 28291
                                   i    i v ---                     i i      
  rnd-5_family-      11018 TTAAATACCTTCGAACC---GAAATTCTTCATGATGGAGTGTGCGCCATT 11064

  scaffold638|s      28292 TGTAAAGAATCTCTTAACGTCTTTCATTTCATGTGTGAATTTTGCATTGA 28341
                              i      i                    i   v        ivv   
  rnd-5_family-      11065 TGTGAAGAATTTCTTAACGTCTTTCATTTCACGTGGGAATTTTGTCGTGA 11114

  scaffold638|s      28342 CATTATTGTGATTTATGGACCCCAATCCAAACAGTTCAAATTTCTCATTG 28391
                              i  i                     i                     
  rnd-5_family-      11115 CATCATCGTGATTTATGGACCCCAATCCGAACAGTTCAAATTTCTCATTG 11164

  scaffold638|s      28392 TCCTATGTCACAAAGTCTTGTTTGTATTCACCGGGAAGTTTCATGATGAT 28441
                             v        i                                      
  rnd-5_family-      11165 TCGTATGTCACGAAGTCTTGTTTGTATTCACCGGGAAGTTTCATGATGAT 11214

  scaffold638|s      28442 GTGATGGTACTTGAATATAACTTTTGCCTCCCTTTTGCTCACAAGTACAT 28491
                                                 iv           i  i        i  
  rnd-5_family-      11215 GTGATGGTACTTGAATATAACTCGTGCCTCCCTTTCGCCCACAAGTATAT 11264

  scaffold638|s      28492 GCCTGTTCTCACGATTGACAACGTTTGCTCTGCCCACCAAACCACGATAA 28541
                             v              v i     i                        
  rnd-5_family-      11265 GCGTGTTCTCACGATTGCCGACGTTCGCTCTGCCCACCAAACCACGATAA 11314

  scaffold638|s      28542 CCCCCTGTATTGCCACAAATTCTTTTGGCCTTCTGGATATATTTCTGACA 28591
                               -       i     v v     i          v   i      i 
  rnd-5_family-      11315 CCCC-TGTATTGTCACAATTGCTTTTAGCCTTCTGGAAATACTTCTGATA 11363

  scaffold638|s      28592 GAAATACAGCTGGTTTTGACAGTGAGACTTCAGAACAGTATTCTTTCTTA 28641
                                                 i v      v     v i          
  rnd-5_family-      11364 GAAATACAGCTGGTTTTGACAGCGTGACTTCCGAACACTGTTCTTTCTTA 11413

  scaffold638|s      28642 GGAACTTATCATGTTTCATGTTCTTCCAGA-TATCTAAGAACAAAAAAAT 28690
                                     ----- --         v  - i         i     vi
  rnd-5_family-      11414 GGAACTTATC-----T--TGTTCTTCCCGAGTGTCTAAGAACGAAAAATC 11456

  scaffold638|s      28691 ATCATAGCTGAAATAACAATTGGTGTCATCATATGCAGTGGTAGCGAGCA 28740
                                     v         i  i   v        i   i         
  rnd-5_family-      11457 ATCATAGCTGTAATAACAATCGGCGTCCTCATATGCGGTGATAGCGAGCA 11506

  scaffold638|s      28741 TGCCAGCATCATCAGCAACATCTTTGTCATCTTCCAACATCCAACAGGGT 28790
                             i v     i             i     i-------       -    
  rnd-5_family-      11507 TGTCCGCATCGTCAGCAACATCTTCGTCATT-------ATCCAAC-GGGT 11548

  scaffold638|s      28791 ATCTTCTTCCGTAGGTGGACAATTCGGATCCAGGTCACACACTACGTAAT 28840
                                     i        v                     i  i     
  rnd-5_family-      11549 ATCTTCTTCCATAGGTGGAGAATTCGGATCCAGGTCACACATTATGTAAT 11598

  scaffold638|s      28841 CGTGATAACATTCAAATATTTGGTTTTCT---TTCACATCCAATGCCGTC 28887
                             v      iv     i    v     v ---   ---   v  v     
  rnd-5_family-      11599 CGAGATAACGGTCAAACATTTCGTTTTGTATATTC---TCCCATTCCGTC 11645

  scaffold638|s      28888 AACTGGTCTTCCATTGCATTCTGTATGACTA------------GATTTTT 28925
                            i     i       v            v  ------------ i     
  rnd-5_family-      11646 AGCTGGTTTTCCATTTCATTCTGTATGAGTAATGGATTGAACAGGTTTTT 11695

  scaffold638|s      28926 GTCACCTATACAATGTTCTGTGGTTGATTGACTATCATCAGTATCATCTT 28975
                               i         v   i iv                            
  rnd-5_family-      11696 GTCATCTATACAATCTTCCGCCGTTGATTGACTATCATCAGTATCATCTT 11745

  scaffold638|s      28976 CATTCAAATCACCCATGTTGTTGTAGTCAACACAGTACTC---------- 29015
                            i  v        v    i    i         v      ----------
  rnd-5_family-      11746 CGTTAAAATCACCGATGTCGTTGCAGTCAACACCGTACTCAACTGAATCT 11795

  scaffold638|s      29016 -TGAAGTGATTGTGTTCCACCCCCAGATCATGGTCTTCATGAGAATCAAC 29064
                           -i    v   i       v  v          ii    i        ii 
  rnd-5_family-      11796 GCGAAGAGATCGTGTTCCTCCACCAGATCATGACCTTCGTGAGAATCGGC 11845

  scaffold638|s      29065 CTCTGCGTATTCTACACGTTGTCATTTACCCTTTCAACAATCTTGTGTAG 29114
                              i     i             i      v    i  i     v     
  rnd-5_family-      11846 CTCCGCGTACTCTACACGTTGTCGTTTACCGTTTCGACGATCTTTTGTAG 11895

  scaffold638|s      29115 GGACCTCTTCGTCGTTTATCATGTGTCTGTGTGCAACCTTGAAATGTTGT 29164
                              i        i i   v ii            i     i         
  rnd-5_family-      11896 GGATCTCTTCGTTGCTTAACGCGTGTCTGTGTGCGACCTTAAAATGTTGT 11945

  scaffold638|s      29165 CTCATGTGAGAGGCCGGAGTATGTCCAAATCTCACAAATGTTCTATGTCT 29214
                                i              ii                     ?  v   
  rnd-5_family-      11946 CTCATATGAGAGGCCGGAGTGCGTCCAAATCTCACAAATGTTCNATTTCT 11995

  scaffold638|s      29215 AAGATCAACTTGCAAATCACAATCAGCGCAGTGGAGGAAATCTGTTTTAC 29264
                           i        vv i  v        i      i                  
  rnd-5_family-      11996 GAGATCAACGAGTAATTCACAATCGGCGCAGCGGAGGAAATCTGTTTTAC 12045

  scaffold638|s      29265 ATCCCCTGCAGCTGACATGAACATACTTTGTACCCTCTTGAGGGGCATTG 29314
                                     v                 i               v i i 
  rnd-5_family-      12046 ATCCCCTGCATCTGACATGAACATACTTCGTACCCTCTTGAGGGCCGTCG 12095

  scaffold638|s      29315 CAAAAGGATGAAAGCTTGCAAACTTTACAGTTCAAATTCATTTTCTTTTT 29364
                           i   v         v               v                i v
  rnd-5_family-      12096 TAAATGGATGAAAGGTTGCAAACTTTACAGGTCAAATTCATTTTCTTCTA 12145

  scaffold638|s      29365 GTTTTTATTGACAGTTACAAGCAATCCTAGTGCGAGTTGAAAAGATGAGA 29414
                                 ---       i-            i  vi               
  rnd-5_family-      12146 GTTTTT---GACAGTTG-AAGCAATCCTAGCGCTGGTTGAAAAGATGAGA 12191

  scaffold638|s      29415 ATACCCCATCACCAAATCGCTCCAGTTTCTTTGGAGAAT---CGAAGTGC 29461
                                          v    v            v     ---v    v  
  rnd-5_family-      12192 ATACCCCATCACCAATTCGCGCCAGTTTCTTTGCAGAATAATGGAAGAGC 12241

  scaffold638|s      29462 CCAACACCCCCACTGAT-------TTGACTGATGCTTTTTAAAGTACTAG 29504
                           v iivi   v   vv  -------     i v        v i       
  rnd-5_family-      12242 ACGGAGCCCACACGTATATATTTTTTGACCGTTGCTTTTTTAGGTACTAG 12291

  scaffold638|s      29505 ATCCTACTTAAGATACCCGTGGCCACACATACCCAATATTCAGCCCGGCC 29554
                           v     vv i   iv       v     i i  v   v        v v 
  rnd-5_family-      12292 TTCCTAAATGAGACTCCCGTGGACACACGTGCCAAATTTTCAGCCCCGAC 12341

  scaffold638|s      29555 TCTGATTGACATCATTTTTTTCCATGAACAGCCACATCATAACAGATCAT 29604
                           vi  v           ?   -       i        vi  - i ---- 
  rnd-5_family-      12342 GTTGTTTGACATCATTNTTT-CCATGAATAGCCACATAGTA-CGG----T 12385

  scaffold638|s      29605 AACT-----------TCCCAAAATGATTTCTCAACCAAATAATCCACACC 29643
                               -----------                                 v 
  rnd-5_family-      12386 AACTACTTTCATTTTTCCCAAAATGATTTCTCAACCAAATAATCCACAAC 12435

  scaffold638|s      29644 CTGTGGTTTTTAACATTAATAATACTCACAGTAGCAACTATGTTAACCAT 29693
                            i                           i v i         i      
  rnd-5_family-      12436 CCGTGGTTTTTAACATTAATAATACTCACGGAAACAACTATGTCAACCAT 12485

  scaffold638|s      29694 GCTGTCCGGTCTCCGACACCAGAGGCCACAGGTGCTGAGTGTGCTGAAGC 29743
                                      v                             i   v    
  rnd-5_family-      12486 GCTGTCCGGTCGCCGACACCAGAGGCCACAGGTGCTGAGTGCGCTCAAGC 12535

  scaffold638|s      29744 GGGCCACGTGCTTGCTCTAACGTCACCTCTTCAGAAGGCTCAAAAGAACA 29793
                                       i    ii             ivi               
  rnd-5_family-      12536 GGGCCACGTGCTCGCTCCGACGTCACCTCTTCGTGAGGCTCAAAAGAACA 12585

  scaffold638|s      29794 CCACAGAACCAATGGGCATATCTTCCACAACTTTGAACAATCTCATAGGT 29843
                                  v  ? i     v          v   i            i   
  rnd-5_family-      12586 CCACAGATCCNACGGGCAAATCTTCCACACCTTCGAACAATCTCATGGGT 12635

  scaffold638|s      29844 TTTGGTGAAATGGAAGACACAAGTAGTCCT------GAAG--ATCATCAA 29885
                             i      ivi      i   iivv  ii------    --ivv  i i
  rnd-5_family-      12636 TTCGGTGAAGGAGAAGACGCAAACTCTCTCAACAAAGAAGTAGGAATTAG 12685

  scaffold638|s      29886 TTTTTATGACGCTCATTCTTCCAACAAAACGCGGGACCCAGAATACACAG 29935
                             ivv   i v       vi v i    i v        i        vi
  rnd-5_family-      12686 TTCAAATGGCTCTCATTCGCCAAGCAAAGCTCGGGACCCGGAATACACCA 12735

  scaffold638|s      29936 CAGACCCAAATCATACATACATTGCTGCACAAAAG--------CACAAAC 29977
                                         v   v                --------   i   
  rnd-5_family-      12736 CAGACCCAAATCATCCATCCATTGCTGCACAAAAGAAGATCGCCACGAAC 12785

  scaffold638|s      29978 ACGGAAGGACTTGTTATGTTGGCAAGTGCCTCACAATGCAGGGTGAGTGT 30027
                             ii v       --------------------    v-------     
  rnd-5_family-      12786 ACAAACGGACTTG--------------------CAATC-------AGTGT 12808

  scaffold638|s      30028 TGAGACAAACAGGGAAGGCATGGTTGTATTGGATGACGGACT-ATTCCAT 30076
                                 ii i         i v   i         i      -i      
  rnd-5_family-      12809 TGAGACGGATAGGGAAGGCGTTGTTATATTGGATGGCGGACTCGTTCCAT 12858

  scaffold638|s      30077 TAAAAAAGGGGGGTCTCAATGTAGCATATGCAACAAAATTCAGGTCCTAT 30126
                           vv                    v   i    v       v v        
  rnd-5_family-      12859 ACAAAAAGGGGGGTCTCAATGTTGCACATGCCACAAAATACTGGTCCTAT 12908

  scaffold638|s      30127 TATGCTCTCATTCTTCCTGTCATGAACCGTACTTGCTTCCCTGCTCTGAT 30176
                                  vi  i v     v i     v   v v    i      v v i
  rnd-5_family-      12909 TATGCTCATATCCGTCCTGGCGTGAACGGTAGTAGCTTTCCTGCTGTTAC 12958

  scaffold638|s      30177 AGAGGAAAATATTCATGATTTCCTCCAAAGTTTAAGATCAATCTGCCAAG 30226
                                     i v           i     v   v v      i      
  rnd-5_family-      12959 AGAGGAAAATGTGCATGATTTCCTTCAAAGGTTATGCTCAATCCGCCAAG 13008

  scaffold638|s      30227 ATGTGATCAGCATAGGGAAAACTTCATTTGAAGCAGCAATAGTTGCAGCG 30276
                                v       v      i       i   v          i      
  rnd-5_family-      13009 ATGTGCTCAGCATCGGGAAAGCTTCATTCGAATCAGCAATAGTCGCAGCG 13058

  scaffold638|s      30277 TTCAATAAAAGTAGACACACAAACAGAGGTCAGCCAATAACCAGAACCAC 30326
                                 v    ii       v i                     v  ii 
  rnd-5_family-      13059 TTCAATCAAAGCGGACACACTAGCAGAGGTCAGCCAATAACCAGCACTGC 13108

  scaffold638|s      30327 TGATGTTGAAGACCTTATGTGTAATTGGAAAGGAAGTGTATTGAGTTGTC 30376
                                                         i        v  i       
  rnd-5_family-      13109 TGATGTTGAAGACCTTATGTGTAATTGGAAGGGAAGTGTCTTAAGTTGTC 13158

  scaffold638|s      30377 TCCAGCACAATTGG-GTAGGATT---AGTCTGAACACCGAGAACAGTGAA 30422
                                 vv      - v iv   ---     v                  
  rnd-5_family-      13159 TCCAGCTAAATTGGAGAAACATTCACAGTCTCAACACCGAGAACAGTGAA 13208

  scaffold638|s      30423 TTTCTAAAAGAAATGCTCCC-ATTGCAATTGTTGTTCATGGAGCAACTCA 30471
                                v       i   i  -  v           v              
  rnd-5_family-      13209 TTTCTCAAAGAAACGCTTCCTATGGCAATTGTTGTGCATGGAGCAACTCA 13258

  scaffold638|s      30472 TGATCCACTGTATACCATCAGTGACACTATCAGTGATAAGGCCGATACCA 30521
                           ?       i      v         i           v    v     - 
  rnd-5_family-      13259 NGATCCACCGTATACGATCAGTGACGCTATCAGTGATCAGGCAGATAC-A 13307

  scaffold638|s      30522 AGAAGAAGGGTGTCAAATCATGGCTTAGTCAAAGTTGCGAACTCTGCCTG 30571
                            i            i         i        v    i           
  rnd-5_family-      13308 AAAAGAAGGGTGTCGAATCATGGCCTAGTCAAACTTGCAAACTCTGCCTG 13357

  scaffold638|s      30572 TGTAGATGTTAAGAAGAAATTTCGACATCTTAAGGAAAAGTTATTTGGAA 30621
                                    v             ii     vi    v             
  rnd-5_family-      13358 TGTAGATGTAAAGAAGAAATTTCAGCATCTGGAGGATAAGTTATTTGGAA 13407

  scaffold638|s      30622 TGTCTGTGAGAACAAAGGCAGGGGGCAAACAGCATGCATGTGCTGATCAT 30671
                                        v                       iii          
  rnd-5_family-      13408 TGTCTGTGAGAACCAAGGCAGGGGGCAAACAGCATGCGCATGCTGATCAT 13457

  scaffold638|s      30672 TATAAGATTGAAGTTTTGTTAGATAATCAGGCAAAAGGACGATGCAAGAC 30721
                              i            i   v                      v      
  rnd-5_family-      13458 TATGAGATTGAAGTTTCGTTTGATAATCAGGCAAAAGGACGATCCAAGAC 13507

  scaffold638|s      30722 ATACATCTTGGTGCAGAAGCAATTGTTCAAGTGAGAGCATTTTTCTGACA 30771
                                               i          v   i v            
  rnd-5_family-      13508 ATACATCTTGGTGCAGAAGCGATTGTTCAAGGGAGGGAATTTTTCTGACA 13557

  scaffold638|s      30772 AGAATCCACCAACTGAACAACATCTATGAGGAAATCTCAATAGCGGGGAC 30821
                            v                        i   v v                 
  rnd-5_family-      13558 ATAATCCACCAACTGAACAACATCTACGAGCACATCTCAATAGCGGGGAC 13607

  scaffold638|s      30822 GAAGTTAAGATCCTCTTACAAGCTGCTGTCTTAAGAGCAAAAA------- 30864
                                                      i   i         i -------
  rnd-5_family-      13608 GAAGTTAAGATCCTCTTACAAGCTGCTATCTCAAGAGCAAAGAGGGCAGG 13657

  scaffold638|s      30865 ----------------------TCATGCATGGATGATTGCTATCAAGAGG 30892
                           ----------------------                v     i    i
  rnd-5_family-      13658 GATTTCCCGTCAAGTGCTATCATCATGCATGGATGATTTCTATCGAGAGA 13707

  scaffold638|s      30893 TAAATTGTTCATCAAGCATCACTCTTCCTCCTGATTTGGATGCTTATGTA 30942
                               i                                     ---     
  rnd-5_family-      13708 TAAACTGTTCATCAAGCATCACTCTTCCTCCTGATTTGGATG---ATGTA 13754

  scaffold638|s      30943 CTTGATCTTAGTGCTACTATAGAAGGCAAGTCATTGTCAATCGACTGTTT 30992
                                   ii    vv           i      i               
  rnd-5_family-      13755 CTTGATCTCGGTGCGTCTATAGAAGGCGAGTCATCGTCAATCGACTGTTT 13804

  scaffold638|s      30993 CTCTCAGGATAGAAGAATGGAGCAACATCTTCCACAGACAGAGATCCCTC 31042
                                 v        iv            i     vi        ii i 
  rnd-5_family-      13805 CTCTCACGATAGAAGGCTGGAGCAACATCCTCCACCAACAGAGATTTCCC 13854

  scaffold638|s      31043 CACAAGGGGAGGAATACTGGAGGATTCCGCATCAACAGC----------- 31081
                           v v  v        i           v            -----------
  rnd-5_family-      13855 GAAAATGGGAGGAACACTGGAGGATTGCGCATCAACAGCCGTGGCAGCGG 13904

  scaffold638|s      31082 ------CTTGGCAGCTGGAAA-------AGTCT-------------TG-G 31104
                           ------  i     -   v i-------  i  -------------  - 
  rnd-5_family-      13905 AACAGTCTCGGCAG-TGGCAGCACCAGCAGCCTCCAAAGATAGGGCTGCG 13953

  scaffold638|s      31105 CAG-AGG--CAGTACCAGCAGCCTCCAAATATAGAGCTGCAACAGCAGGT 31151
                              -   --    v               v    i?              
  rnd-5_family-      13954 CAGCAGGTCCAGTTCCAGCAGCCTCCAAAGATAGGNCTGCAACAGCAGGT 14003

  scaffold638|s      31152 CCAGTACATACAGTGGATGAAGCTGTATCAAAAGAATGGGCAGCAGCAAC 31201
                                v v     iv        i i     vi                 
  rnd-5_family-      14004 CCAGTTCTTACAGCCGATGAAGCCGCATCAATGGAATGGGCAGCAGCAAC 14053

  scaffold638|s      31202 ATTTTGAATGGAGGGCTCCGCATCACGATGAGATGGCACAGATTG----- 31246
                            v        ?           v   i    i     i     v -----
  rnd-5_family-      14054 AGTTTGAATGNAGGGCTCCGCAGCACAATGAAATGGCGCAGATGGTGNAC 14103

  scaffold638|s      31247 ----------------------ATCCCCATCAACAGATCCAGCAGTCTCC 31274
                           ----------------------      i     i   v           
  rnd-5_family-      14104 ACTGATCAGGAGAAGTGGATGGATCCCCGTCAACGGATGCAGCAGTCTCC 14153

  scaffold638|s      31275 ATGGATAGTGCTGATGCAGCGGATGGACCAGAAGCAACAGACACAGTAAC 31324
                            v  i                            v  i       i i v 
  rnd-5_family-      14154 AGGGGTAGTGCTGATGCAGCGGATGGACCAGAACCAGCAGACACGGCATC 14203

  scaffold638|s      31325 CACTTCAGATTGATCCCATGAACAATAATCAGAAAAGCAGCAGAGATGGA 31374
                                           i      i   i  v  i  i     v     ? 
  rnd-5_family-      14204 CACTTCAGATTGATCCTATGAACGATAGTCTGAGAAACAGCATAGATGNA 14253

  scaffold638|s      31375 GGTGAAAC-AGAAAAGAGCCTGAACAACAGAGTGGTCTACAGCTACAGCA 31423
                                   -i v v      vi    i              v     i  
  rnd-5_family-      14254 GGTGAAACTGGCACAGAGCCAAAACAGCAGAGTGGTCTACATCTACAACA 14303

  scaffold638|s      31424 GCAAGGTTGGATGGAGTGCATGAACGAGTCAGAGAAGCAGCAGATGACAC 31473
                             v v  i         ------------         i         v 
  rnd-5_family-      14304 GCCACGTCGGATGGAGT------------CAGAGAAGCGGCAGATGACTC 14341

  scaffold638|s      31474 TGAAACTTGCAGAGCCACAACAGCAGAGTGATCTACAGATGTTGGAGCAA 31523
                           i                                     ?i       ?  
  rnd-5_family-      14342 CGAAACTTGCAGAGCCACAACAGCAGAGTGATCTACAGNCGTTGGAGNAA 14391

  scaffold638|s      31524 ATGTAGGAGCGGGTGCATCTGCTTGAGAAACAGGCTCAGCAGCGGGAACA 31573
                              v    i       i          v               v  i   
  rnd-5_family-      14392 ATGAAGGAACGGGTGCGTCTGCTTGAGCAACAGGCTCAGCAGCTGGGACA 14441

  scaffold638|s      31574 ACAGCAATCGCAGATAGCTATGGGGCATGGTACAGGCCAATATGGTCTGC 31623
                                  v v       v           i        ii   v      
  rnd-5_family-      14442 ACAGCAAACCCAGATAGATATGGGGCATGATACAGGCCGGTATTGTCTGC 14491

  scaffold638|s      31624 TTGATGAGCAAGTTCAACAGCAAGAAACTCAGAGGCAGGAACAGCAGCAA 31673
                           i   i    v        v             v  v              
  rnd-5_family-      14492 CTGACGAGCTAGTTCAACCGCAAGAAACTCAGCGGGAGGAACAGCAGCAA 14541

  scaffold638|s      31674 TCACAGATGACGCCAGGACCAGGGACCAATGCACTTGAATTCTATGAATC 31723
                           v           v i    vi        i             vi  i  
  rnd-5_family-      14542 ACACAGATGACGACGGGACAGGGGACCAACGCACTTGAATTCTTCGAGTC 14591

  scaffold638|s      31724 CTCCTCCAAAAGACTGTCATCTGGTCTGCAGAAGACCACTGTTCTGTATT 31773
                                             i                  i v   vi v   
  rnd-5_family-      14592 CTCCTCCAAAAGACTGTCGTCTGGTCTGCAGAAGACCGCGGTTACGGATT 14641

  scaffold638|s      31774 GTGAAGATGGTGAATCGAAGTCAAGTCTCAACAATGGAGAAGGATGGATC 31823
                               ?                        i          i i  v    
  rnd-5_family-      14642 GTGANGATGGTGAATCGAAGTCAAGTCTCGACAATGGAGAGGAATCGATC 14691

  scaffold638|s      31824 AATATGCAGCAGCAGCATCCAGTTGAGACCATCCTTCATTCAAAGTTTGA 31873
                                   v         i i        v                    
  rnd-5_family-      14692 AATATGCATCAGCAGCATTCGGTTGAGACAATCCTTCATTCAAAGTTTGA 14741

  scaffold638|s      31874 AGCAAATGGTCATCAAAAGTACTTGATCAGATCGACGGGAGATTATAAAG 31923
                            v          v                   v                 
  rnd-5_family-      14742 ATCAAATGGTCAGCAAAAGTACTTGATCAGATGGACGGGAGATTATAAAG 14791

  scaffold638|s      31924 ATAGTTGGCAACCTAAAGGCAACATTACATCTGATGTCGCATAGAAGATT 31973
                                                                --           
  rnd-5_family-      14792 ATAGTTGGCAACCTAAAGGCAACATTACATCTGATGT--CATAGAAGATT 14839

  scaffold638|s      31974 TCAACAAGAGAAAGATTCAAGAGAGAGCAAACGTGCACATGGCTAAGTTA 32023
                                           v                v    v      v v  
  rnd-5_family-      14840 TCAACAAGAGAAAGATGCAAGAGAGAGCAAACGAGCACTTGGCTATGGTA 14889

  scaffold638|s      32024 TCAGTGTAACTGTTTCAATGCCTACTTTTTGCTATTTCC-GTTTTGCCTT 32072
                                   viivv        v     i  v        -     i    
  rnd-5_family-      14890 TCAGTGTACTCCATTCAATGCGTACTTCTTTCTATTTCCTGTTTTACCTT 14939

  scaffold638|s      32073 CATGTGTCCTCCACATTGGATTCATTTCTTCTTTGTAAATTAGGATGCCA 32122
                            vi     vi        v                 i             
  rnd-5_family-      14940 CTCGTGTCACCCACATTGCATTCATTTCTTCTTTGTGAATTAGGATGCCA 14989

  scaffold638|s      32123 TA---------GTC----------------------AGAAATCAGGGAAA 32141
                             ---------   ----------------------     i       i
  rnd-5_family-      14990 TAGACAAGGTTGTCCAGACCATCTTGTATTCTAATAAGAAACCAGGGAAG 15039

  scaffold638|s      32142 ACAAGGC---AC--GGT-----GGGGGTAGGAGTACCCTTATGAATGTTG 32181
                           i i    ---  --   -----   v vv          v     i v v
  rnd-5_family-      15040 GCGAGGCTGTACAAGGTTCGTCGGGTGACGGAGTACCCTGATGAACGGTT 15089

  scaffold638|s      32182 ACCGTATGACAAGGTTCCAAATGGCTTGAGAGTCACTTTGGAGGGACAAG 32231
                              v                vv            i    v  --      
  rnd-5_family-      15090 ACCTTATGACAAGGTTCCAACAGGCTTGAGAGTCGCTTTCGA--GACAAG 15137

  scaffold638|s      32232 GAATGCCAATTGAAGAAAGGGGCAATTGGAACAAAACTCTTCAT------ 32275
                                v  v ii             vv                i------
  rnd-5_family-      15138 GAATGGCACTCAAAGAAAGGGGCAAAAGGAACAAAACTCTTCACGAAAAG 15187

  scaffold638|s      32276 -------CTGT--------CAAGGCGTCTGCCGGAGCGAATGTAGAGGTA 32310
                           -------    --------          ?     i      ii  -- v
  rnd-5_family-      15188 AACAAAACTGTTTGCCCGCCAAGGCGTCTNCCGGAACGAATGCGGA--TT 15235

  scaffold638|s      32311 CAGCAAAATGAGGTAGAAGTATTTATTTTCATCTAGCATGAA-AGAATTT 32359
                            i? i                                     -vv    v
  rnd-5_family-      15236 CGNCGAAATGAGGTAGAAGTATTTATTTTCATCTAGCATGAATTTAATTG 15285

  scaffold638|s      32360 GTTCAACTAACATTGGTTATCTTCTGTTAATGAGTGTATTTAGGATGCAA 32409
                           v   i                    vi  v v-            i    
  rnd-5_family-      15286 TTTCGACTAACATTGGTTATCTTCTCCTACTT-GTGTATTTAGGACGCAA 15334

  scaffold638|s      32410 AATGTAAACAGGTGTCACAAGCACCTGCTGAAAAATCTAGAGAAAGAGAT 32459
                             i i         i       ?          i    i    i     v
  rnd-5_family-      15335 AACGCAAACAGGTGCCACAAGCNCCTGCTGAAAGATCTGGAGAGAGAGAG 15384

  scaffold638|s      32460 TTGGTGGTGAGTGAATTATAAACTGCCTTTCTCTCTTGTATTACTTTTCA 32509
                            i              v             v ?v i          v   
  rnd-5_family-      15385 TCGGTGGTGAGTGAATGATAAACTGCCTTTGTNACCTGTATTACTTATCA 15434

  scaffold638|s      32510 CATCAGGCTTACAATTTATTTCATTC----TTCATCCCATATTTTCAGAC 32555
                            v  iv  v                 ----   v            iv  
  rnd-5_family-      15435 CCTCGTGCGTACAATTTATTTCATTCTTCTTTCTTCCCATATTTTCGCAC 15484

  scaffold638|s      32556 CGTGAGTACCAGACAAGTACCTCATTGTTTCCTTAACATCCTCGCATTTG 32605
                                   -     i v i   v           ii       ------ 
  rnd-5_family-      15485 CGTGAGTA-CAGACGACTGCCTAATTGTTTCCTTGGCATCCTC------G 15527

  scaffold638|s      32606 ATATAAAACGTTCTTTCCTTTTTAGCTTCATTACCAGGGTCTCAAAAGCA 32655
                               iv     i                     v               i
  rnd-5_family-      15528 ATATGTAACGTCCTTTCCTTTTTAGCTTCATTAGCAGGGTCTCAAAAGCG 15577

  scaffold638|s      32656 GTCTCGTGAGTATCTGGTCTACTAGTTCAACAGTTCTATATTCACCTCTT 32705
                                             ?               iv            v 
  rnd-5_family-      15578 GTCTCGTGAGTATCTGGTNTACTAGTTCAACAGTCATATATTCACCTCAT 15627

  scaffold638|s      32706 ACATCACAGTTGTGCTCAACATACGTCC-CTTTTCAGTATTACCCTTGTC 32754
                             i   v                   v -                v    
  rnd-5_family-      15628 ACGTCAAAGTTGTGCTCAACATACGTGCACTTTTCAGTATTACCCGTGTC 15677

  scaffold638|s      32755 GAATGTCTTGT---------------------AAGGCCATCTGCAGTAGC 32783
                                   i  ---------------------        v         
  rnd-5_family-      15678 GAATGTCTCGTGGTGGGTTCTCNAGCTGCAGGAAGGCCATGTGCAGTAGC 15727

  scaffold638|s      32784 TGTATGGAAGATATGATGGACAGTTCAGATGCTGATGTTGCTGACAGACA 32833
                             i                     i    i           i        
  rnd-5_family-      15728 TGCATGGAAGATATGATGGACAGTCCAGACGCTGATGTTGCCGACAGACA 15777

  scaffold638|s      32834 TGGAAACAAGTAAAAGAGAAGTTGAGGTCACATAATCAATTTTATGACCA 32883
                              i      ivv         i  v    v      i v        v 
  rnd-5_family-      15778 TGGGAACAAGCTCAAGAGAAGTCGACGTCAGATAATCGAATTTATGACAA 15827

  scaffold638|s      32884 AGCCAAACACCAAATGTGGAGTAGATTGGAGCAAGTGTCATCATGATTCC 32933
                                  v  v       v                          i v  
  rnd-5_family-      15828 AGCCAAAAACAAAATGTGCAGTAGATTGGAGCAAGTGTCATCATGGTACC 15877

  scaffold638|s      32934 AAAGAGGGCTTTCAGGCAGAAAGCGATTTGACATATCTGAAGAAGTCTTT 32983
                                                        v  i                 
  rnd-5_family-      15878 AAAGAGGGCTTTCAGGCAGAAAGCGATTTCACGTATCTGAAGAAGTCTTT 15927

  scaffold638|s      32984 TTGTGATGGAATGAGAAAGAATGGGAAGGCTGAGTCTCTTCCTGACAAGA 33033
                            i             i    v            v       i        
  rnd-5_family-      15928 TCGTGATGGAATGAGGAAGACTGGGAAGGCTGATTCTCTTCTTGACAAGA 15977

  scaffold638|s      33034 GCTGCATGAAGTGCAGCAAACCTCTGCTTCCTATCCACAAGGGTGGCAAT 33083
                           ii    i        i      i               i    i   i  
  rnd-5_family-      15978 ATTGCACGAAGTGCAACAAACCCCTGCTTCCTATCCACGAGGGCGGCGAT 16027

  scaffold638|s      33084 GGTGACTGATGATAGACATGAAAACGTCTGCTT-CTTTCCACAAGATTTG 33132
                            i i                -            -      i i  v    
  rnd-5_family-      16028 GATAACTGATGATAGACATG-AAACGTCTGCTTCCTTTCCGCGAGTTTTG 16076

  scaffold638|s      33133 CGATGGTGACTGATGATTGATGTTGATGTCTGGAACATGTTTGATGACAA 33182
                                      v i      i     i  i                   v
  rnd-5_family-      16077 CGATGGTGACTTACGATTGACGTTGACGTTTGGAACATGTTTGATGACAC 16126

  scaffold638|s      33183 TACGGGT 33189
                                  
  rnd-5_family-      16127 TACGGGT 16133

Matrix = 20p41g.matrix
Kimura (with divCpGMod) = 9.94
Transitions / transversions = 1.26 (395/314)
Gap_init rate = 0.02 (138 / 6190), avg. gap size = 2.62 (361 / 138)

429 26.69 4.55 3.50 scaffold638|size40229 33051 33248 (6987) rnd-1_family-282#LINE/R1 3736 3935 (69) m_b3159s001i86 169221

  scaffold638|s      33051 AAACCTCTGCTTCCTATCCACAAGGGTGGCAATGGTGACTGATGATAGAC 33100
                               v          v   i i  vv v  i         v i   v   
  rnd-1_family-       3736 AAACGTCTGCTTCCTTTCCGCGAGTTTTGCGATGGTGACTTACGATTGAC 3785

  scaffold638|s      33101 ATGAAAACGTCTG---CTTCTTTCCACAAGATTTGCGATGGTGACTGATG 33147
                           i vi --   i  --- v v   v- ii v i -i  i- v   v  iiv
  rnd-1_family-       3786 GTTGA--CGTTTGGAACATGTTTG-ATGACACT-ACGG-GTTGAGTGGCC 3830

  scaffold638|s      33148 -ATTGATGTTGATGTCTGGAACA-----TGTTTGATGACAATACGGGTAT 33191
                           -    vii -    iv   v-  -----  v      vvi v iv vi  
  rnd-1_family-       3831 CATTGCCAT-GATGCATGGT-CACCCTTTGGTTGATGCGGAGATTGCCAT 3878

  scaffold638|s      33192 GGTGTGGTAGAGGAATCACAGTAGGTTTGAGTGGAGCATCGTGGTGGACT 33241
                                                                ? i iv i     
  rnd-1_family-       3879 GGTGTGGTAGAGGAATCACAGTAGGTTTGAGTGGAGCNTTGCCGCGGACT 3928

  scaffold638|s      33242 CAAGGAG 33248
                           viv    
  rnd-1_family-       3929 AGCGGAG 3935

Matrix = 20p41g.matrix
Kimura (with divCpGMod) = 28.98
Transitions / transversions = 0.89 (24/27)
Gap_init rate = 0.05 (10 / 197), avg. gap size = 1.60 (16 / 10)


1844 10.23 0.76 0.00 scaffold638|size40229 33190 33453 (6782) rnd-1_family-475#Unknown 110 375 (2) m_b3159s001i87 169222

  scaffold638|s      33190 ATGGTGTGGTAGAGGAATCACAGTAGGTTTGAGTGGAGCATCGTGGTGGA 33239
                                                                  ? i iv i   
  rnd-1_family-        110 ATGGTGTGGTAGAGGAATCACAGTAGGTTTGAGTGGAGCNTTGCCGCGGA 159

  scaffold638|s      33240 CTCAAGGAGGAAGCTGTTGGGGCTGAAATTTTGCCATGTGTGGCATTTT- 33288
                             viv    v vv                    v  i            -
  rnd-1_family-        160 CTAGCGGAGCATTCTGTTGGGGCTGAAATTTTGGCACGTGTGGCATTTTT 209

  scaffold638|s      33289 GGTGGGCTCAGGGTGGTGGGCTATGTGAGGAGCTACTGTAGGGAGGTAGG 33338
                                    i           v        i           v       
  rnd-1_family-        210 GGTGGGCTCGGGGTGGTGGGCGATGTGAGGGGCTACTGTAGGCAGGTAGG 259

  scaffold638|s      33339 CGCAGCATAATTAGTAAGCCTAAGCTAGCTTCCACCTGTAACCTACCTAT 33388
                             i        ?                                     i
  rnd-1_family-        260 CGTAGCATAATNAGTAAGCCTAAGCTAGCTTCCACCTGTAACCTACCTAC 309

  scaffold638|s      33389 CTCTGGTAACTCACCCGTACACTCCAGTATCCCTCCCATACAT-GGAATC 33437
                              i      i    v        iviv             i -      
  rnd-1_family-        310 CTCCGGTAACCCACCGGTACACTCTTAGATCCCTCCCATACGTAGGAATC 359

  scaffold638|s      33438 CTTATTTGGGCAAATC 33453
                           i?              
  rnd-1_family-        360 TNTATTTGGGCAAATC 375

Matrix = 20p41g.matrix
Kimura (with divCpGMod) = 9.17
Transitions / transversions = 1.25 (15/12)
Gap_init rate = 0.01 (2 / 263), avg. gap size = 1.00 (2 / 2)


1169 9.94 0.62 0.00 scaffold638|size40229 33311 33471 (6764) C rnd-1_family-579#Unknown (1) 162 1 m_b3159s001i88 169223

  scaffold638|s      33311 ATGTGAGGAGCTACTGTAGGGAGGTAGGCGCAGCATAATTAGTAAGCCTA 33360
                                   i           v         i        ?          
C rnd-1_family-        162 ATGTGAGGGGCTACTGTAGGCAGGTAGGCGTAGCATAATNAGTAAGCCTA 113

  scaffold638|s      33361 AGCTAGCTTCCACCTGTAACCTACCTATCTCTGGTAACTCACCCGTACAC 33410
                                                      i   i      i    v      
C rnd-1_family-        112 AGCTAGCTTCCACCTGTAACCTACCTACCTCCGGTAACCCACCGGTACAC 63

  scaffold638|s      33411 TCCAGTATCCCTCCCATACAT-GGAATCCTTATTTGGGCAAATCCAGTAA 33459
                             iviv             i -      i?              v     
C rnd-1_family-         62 TCTTAGATCCCTCCCATACGTAGGAATCTNTATTTGGGCAAATCAAGTAA 13

  scaffold638|s      33460 CTCTCGTGTGAA 33471
                               i   i   
C rnd-1_family-         12 CTCTTGTGCGAA 1

Matrix = 20p41g.matrix
Kimura (with divCpGMod) = 8.92
Transitions / transversions = 2.20 (11/5)
Gap_init rate = 0.01 (1 / 160), avg. gap size = 1.00 (1 / 1)


2862 13.57 0.90 0.45 scaffold638|size40229 33452 33895 (6340) scaffold170|size558746_(dbseq-nr_246)_[277812,288266]#LTR/Gypsy 4181 4626 (5829) m_b3159s001i89 169224

  scaffold638|s      33452 TCCAGTAACTCTCGTGTGAACTCCAGCAACCCTCCCGTACATTCCGGTAG 33501
                              i   i i   vv  ivi    i i        v    vi   i    
  scaffold170|s       4181 TCCGGTAGCCCTCCGGTATGCTCCGGTAACCCTCCGGTACTCTCCAGTAG 4230

  scaffold638|s      33502 CGTTCCCGTACACTTCCGGTTACCCTCTTGTACACTTCCAGTTACCATCC 33551
                            v        vv               ii          i      v   
  scaffold170|s       4231 CCTTCCCGTAACCTTCCGGTTACCCTCCCGTACACTTCCGGTTACCCTCC 4280

  scaffold638|s      33552 TGTACACTTCTGGTATGCCACCGGTTAAA---TTTTTTAGCTACTAAGTA 33598
                           ii        i              -   ---      i           
  scaffold170|s       4281 CATACACTTCCGGTATGCCACCGGT-AAACATTTTTTTGGCTACTAAGTA 4329

  scaffold638|s      33599 ATGCAGTTATAGCCACTTCTTAGATTGATATCAATTCTAAGACTTACTGA 33648
                                            vv            ii                 
  scaffold170|s       4330 ATGCAGTTATAGCCACTAATTAGATTGATATTGATTCTAAGACTTACTGA 4379

  scaffold638|s      33649 GAAGTCTGTTTTCCTGTAAAAAA-TGCCAATTCCCATTGTAAGTAGAAAT 33697
                                                  - i        i  i   v        
  scaffold170|s       4380 GAAGTCTGTTTTCCTGTAAAAAAGTACCAATTCCTATCGTACGTAGAAAT 4429

  scaffold638|s      33698 AAACCTGAAAGCTGATTTAGGTCTCGAATTTCCGGTAACCCACAGGTAGA 33747
                              i         vv i v      i              iv v      
  scaffold170|s       4430 AAATCTGAAAGCTCCTCTTGGTCTCAAATTTCCGGTAACCTCCCGGTAGA 4479

  scaffold638|s      33748 CTCTGGTAACCCTCTGGTACACTAGTGTACCAATTGGTTACAGAAGTGTA 33797
                              i          iv          v    iivv               
  scaffold170|s       4480 CTCCGGTAACCCTCCCGTACACTAGTTTACCGGAGGGTTACAGAAGTGTA 4529

  scaffold638|s      33798 CAGGGAGGTTACAGGAATATACCATTCTGGGGTGCTCTGGTAACCTCCCT 33847
                            vv         v    v         i    -    i            
  scaffold170|s       4530 CCCGGAGGTTACCGGAAGATACCATTCCGGGG-GCTCCGGTAACCTCCCT 4578

  scaffold638|s      33848 GTACACTCGAGTTTACTGGGAGGTTACCGGTGGTTTTCGTTTGCAGTG 33895
                                       v   v               v    i          
  scaffold170|s       4579 GTACACTCGAGTGTACGGGGAGGTTACCGGTGTTTTTTGTTTGCAGTG 4626

Matrix = 20p41g.matrix
Kimura (with divCpGMod) = 12.55
Transitions / transversions = 1.14 (32/28)
Gap_init rate = 0.01 (4 / 443), avg. gap size = 1.50 (6 / 4)


1191 21.42 1.55 2.83 scaffold638|size40229 33894 34215 (6020) rnd-1_family-382#Unknown 346 663 (3) m_b3159s001i90 169225

  scaffold638|s      33894 TGCC--CCAAACAAACAACAAGAGCACTAAACCATCAAGGCAAAGATGAC 33941
                               --           i?v      ii      i  vv   i   i   
  rnd-1_family-        346 TGCCTTCCAAACAAACAGNCAGAGCATCAAACCACCACTGCAGAGACGAC 395

  scaffold638|s      33942 TAATACCATAGCTTCATCAAATCCAGTGCATCTTCCCCACAACACAATTA 33991
                           i  i    i       i      v v      v iv    v       ? 
  rnd-1_family-        396 CAACACCACAGCTTCACCAAATCGACTGCATCGTTACCACTACACAATNA 445

  scaffold638|s      33992 CATAGAAACTGTAGCATGCTGCTGCCTTCCAAATGATGCTGGAGTCATAC 34041
                               i           ?   ?    iv  i ?      ?  v      i 
  rnd-1_family-        446 CATAAAAACTGTAGCANGCTNCTGCTGTCTANATGATGNTGCAGTCATGC 495

  scaffold638|s      34042 CTTCACAACACCAATACACAATATAATACCCAATAAAATCACA--AAGCA 34089
                           i iv          i    --   i i   --      iv   --     
  rnd-1_family-        496 TTCAACAACACCAACACAC--TATGACACC--ATAAAACAACACTAAGCA 541

  scaffold638|s      34090 GATGCCAAAATAGCTGTATTGAAAATTTCCTCCAATAGTATTGCAA-ATA 34138
                           vv    i   i     ivi     vivv        v   v     -iv 
  rnd-1_family-        542 CTTGCCGAAACAGCTGCCCTGAAACCAACCTCCAATTGTAATGCAATGAA 591

  scaffold638|s      34139 TGTGCTAGCATTCTCAAAGCGGTCTTCATATGCCTCACAAGCATACCCAG 34188
                            v i   -            v   v  --i   vv     v  i  v  i
  rnd-1_family-        592 TTTACTA-CATTCTCAAAGCTGTCATC--GTGCAACACAACCACACACAA 638

  scaffold638|s      34189 CCCGTTACATCTACACTTACACATAGC 34215
                           ii --         v iii   v  i 
  rnd-1_family-        639 TTC--TACATCTACTCCCGCACCTAAC 663

Matrix = 20p41g.matrix
Kimura (with divCpGMod) = 24.33
Transitions / transversions = 1.23 (37/30)
Gap_init rate = 0.04 (12 / 321), avg. gap size = 1.17 (14 / 12)

301 29.71 0.48 4.50 scaffold638|size40229 34097 34304 (5931) rnd-4_family-2636#Unknown 1240 1439 (2698) m_b3159s001i91 169225

  scaffold638|s      34097 AAATAGCTGTATTGAAAATTTCCTCCAATAGTATTGCAA-ATATGTGCTA 34145
                              i  v  ivi     vivv        i ii?     -iv  v i   
  rnd-4_family-       1240 AAACAGATGCCCTGAAACCAACCTCCAATGGCGNTGCAATGAATTTACTA 1289

  scaffold638|s      34146 GCATTCTCAAAGCGGTCTTCATATGCCTCACAAGCATACCCAGCCCGTTA 34195
                           -   i     ?i -- ?  vvii   vvi    v  i  v  iii --  
  rnd-4_family-       1290 -CATCCTCAANAC--TNTTATCGTGCAATACAACCACACGCAATTC--TA 1334

  scaffold638|s      34196 CATCTACACTTACACATAGCTCTAAAACAGCAAAAATCAATGCTCAACTG 34245
                             i    v v i   v? i vv   vv     vv -   i    v     
  rnd-4_family-       1335 CACCTACTCATGCACCNAACAGTAACTCAGCATTA-TCAGTGCTAAACTG 1383

  scaffold638|s      34246 CTCTAACAACTACACTCACTGTAACCTCTTCACAACTATAAAAGACAACA 34295
                              v  v    i   i  v  v  i   ?v  i v  v i   iv   --
  rnd-4_family-       1384 CTCAAAGAACTGCACCCAATGAAATCTCNGCATATCTCTGAAAACCAA-- 1431

  scaffold638|s      34296 CAAACAATA 34304
                           -        
  rnd-4_family-       1432 -AAACAATA 1439

Matrix = 20p41g.matrix
Kimura (with divCpGMod) = 37.54
Transitions / transversions = 0.90 (28/31)
Gap_init rate = 0.05 (10 / 207), avg. gap size = 1.00 (10 / 10)


330 26.17 1.86 5.80 scaffold638|size40229 34138 34352 (5883) C rnd-1_family-701#Unknown (8) 656 450 m_b3159s001i92 169226

  scaffold638|s      34138 ATGTGCTAGCATTCTCAAAGCGGTCTTCATATGCCTCACAAGCATACCCA 34187
                             v i   -          i v   v  i --  vv     v  i  v  
C rnd-1_family-        656 ATTTACTA-CATTCTCAAAACTGTCATCGT--GCAACACAACCACACACA 610

  scaffold638|s      34188 GCCCGTTACATCTACACTTACACATAGCTCTAAAACAGCAAAAATCAATG 34237
                           iii --         v ?ii   v  i vv   vv     vv -      
C rnd-1_family-        609 ATTC--TACATCTACTCNCGCACCTAACAGTAACTCAGCATTA-TCAATG 563

  scaffold638|s      34238 CTCAACTGCTCTAACAACTACACTCACTGTAACCTCTTCACAACTATAAA 34287
                             v        v  v        i     v  i    v  i v  v i  
C rnd-1_family-        562 CTAAACTGCTCAAAGAACTACACCCACTGAAATCTCTACATATCTCTGAA 513

  scaffold638|s      34288 AGACAACACAAACAAT-ATGAGCAAAAATG---TTGCAAGCCCAACACAA 34333
                            iv   ---     i -  i  vvi     ---  i  --  ii   iiv
C rnd-1_family-        512 AACCAA---AAACAGTAATAAGGTGAAATGGCATTACA--CCTGACATGT 468

  scaffold638|s      34334 AAATTAACAACAAAAACAC 34352
                            i i  i-  ?    v   
C rnd-1_family-        467 AGACTAG-AANAAAATCAC 450

Matrix = 20p41g.matrix
Kimura (with divCpGMod) = 31.25
Transitions / transversions = 0.96 (26/27)
Gap_init rate = 0.07 (14 / 214), avg. gap size = 1.14 (16 / 14)


1091 22.93 1.32 14.68 scaffold638|size40229 34734 35188 (5047) C rnd-5_family-4415#Unknown (0) 2135 1734 m_b3159s001i93 169227

  scaffold638|s      34734 TGTCTGAGAGGGCAAAACTCCATCTGGTTAAGTGTAATACTATGTATTTT 34783
                                     ?  i             v  v               i   
C rnd-5_family-       2135 TGTCTGAGAGNGCGAAACTCCATCTGGATACGTGTAATACTATGTACTTT 2086

  scaffold638|s      34784 ATCATAAGTAGAGTTAC-AAAAAATTGTAAGAAAAGTATCAGGGAAAGCC 34832
                              i      v   ?  -      v      i                i 
C rnd-5_family-       2085 ATCGTAAGTATAGTNACAAAAAAAGTGTAAGGAAAGTATCAGGGAAAGTC 2036

  scaffold638|s      34833 ACAGCGGTGTGTG-TAATTACTTATATGATGTAAATACTAGTGGCAAATC 34881
                             i i v   i  -  v      ---i i     i  i ---------  
C rnd-5_family-       2035 ACGGTGCTGTATGTTACTTACTT---CGGTGTAAGTATT---------TC 1998

  scaffold638|s      34882 AC-ACATAATTTACCGACAGTTGATGTTTTTGTCGGAACAGAAAAAACTT 34930
                           v -   ivi i   ---v   vi  ii--------i    i  v   iv 
C rnd-5_family-       1997 CCGACACTGTCTAC---AAGTAAATAC--------AAACAAAACAAATGT 1959

  scaffold638|s      34931 TCAATAATCACCAATCCCTATGTTGTGTTGTTACTCATGCAATGCACAAG 34980
                           ---i v ?   iv   ? i ---i      i    ii  -iv        
C rnd-5_family-       1958 ---GTCANCACTTATCNCCA---CGTGTTGCTACTTGTG-GTTGCACAAG 1916

  scaffold638|s      34981 ACAGAAATTATAGGCTATATATGTAGCTACTGTTGTTCATCAGCAGTAAC 35030
                           vi v  vv ii  i  vi  vv  vi      vi?            ?  
C rnd-5_family-       1915 TTACAACATGCAGACTTCATCGGTCACTACTGACNTTCATCAGCAGTNAC 1866

  scaffold638|s      35031 CATT-TTAGAAATATGGTGTTGATACTTTACATTTTGTTTTGTTGTTACT 35079
                             i - i i     --------------i   --vv   v     i    
C rnd-5_family-       1865 CACTATCAAAAATA--------------CACA--AGGTTGTGTTGCTACT 1832

  scaffold638|s      35080 CATGCAGTATCAATTATTACAATGAGTACTACAAACTGAAGTTGCGCAAA 35129
                           v   vi ---      v   i---------    i       iiii-   
C rnd-5_family-       1831 AATGAGG---CAATTAATACG---------ACAAGCTGAAGTCATA-AAA 1795

  scaffold638|s      35130 ATA--ATAGTCTAAGTGCTGAAAATCCAGTGTGATAGATCAATGCTAATG 35177
                              --    i    i   ii    ?i  v       vv        v   
C rnd-5_family-       1794 ATATTATAGCCTAAATGCCAAAAANTCATTGTGATACTTCAATGCTTATG 1745

  scaffold638|s      35178 TTAACTTTATT 35188
                           i        i 
C rnd-5_family-       1744 CTAACTTTACT 1734

Matrix = 20p41g.matrix
Kimura (with divCpGMod) = 25.76
Transitions / transversions = 1.62 (55/34)
Gap_init rate = 0.14 (64 / 454), avg. gap size = 1.02 (65 / 64)


2304 9.97 2.11 0.30 scaffold638|size40229 35007 35338 (4897) rnd-1_family-580#Unknown 2 339 (0) m_b3159s001i94 169228

  scaffold638|s      35007 CTACTGTTGTTCATCAGCAGTAACCA-TTTTAGAAATATGGTGTTGATAC 35055
                                             i       -                       
  rnd-1_family-          2 CTACTGTTGTTCATCAGCGGTAACCACTTTTAGAAATATGGTGTTGATAC 51

  scaffold638|s      35056 TTTACATTTTGTTTTGTTGTTACTCATGCAGTATCAATTATTACAATGAG 35105
                                i       v          v    i                   i
  rnd-1_family-         52 TTTACGTTTTGTTGTGTTGTTACTGATGCGGTATCAATTATTACAATGAA 101

  scaffold638|s      35106 TACTACAAACTGAAGTTGCGCAAAATAATAGTCTAAGTGCTGAAAATCCA 35155
                                              i                i   ii    ?i ?
  rnd-1_family-        102 TACTACAAACTGAAGTTGCACAAAATAATAGTCTAAATGCCAAAAANTCN 151

  scaffold638|s      35156 GTGTGATAGATCAATGCTAATGTTAACTTTATTGGTAACATACACTGCT- 35204
                           i                 ?                 i?        i  -
  rnd-1_family-        152 ATGTGATAGATCAATGCTNATGTTAACTTTATTGGTGNCATACACTACTA 201

  scaffold638|s      35205 ----ATAAATTGGCAGGAATAACAACAATCTACAAACAACCAAATGAGGC 35250
                           ----  i     v          i                   ii     
  rnd-1_family-        202 AACAATGAATTGCCAGGAATAACGACAATCTACAAACAACCAAGCGAGGC 251

  scaffold638|s      35251 ATCTCCAGATTACTTCTGGGGGGGCAAGATAGTAACCATCGTGCACACAA 35300
                                        v   -     vii           i v    iv    
  rnd-1_family-        252 ATCTCCAGATTACGTCT-GGGGGCTGAGATAGTAACCGTGGTGCGGACAA 300

  scaffold638|s      35301 T-AGTGAGTAATTGATTGAAAAATGAAAGCATAATATGA 35338
                            -i          i ii           v     i    
  rnd-1_family-        301 TGGGTGAGTAATTAACCGAAAAATGAAATCATAACATGA 339

Matrix = 20p41g.matrix
Kimura (with divCpGMod) = 8.41
Transitions / transversions = 3.12 (25/8)
Gap_init rate = 0.02 (5 / 331), avg. gap size = 1.60 (8 / 5)

1102 13.27 5.61 0.00 scaffold638|size40229 35270 35465 (4770) rnd-1_family-112#Unknown 1 207 (112) m_b3159s001i96 169228

  scaffold638|s      35270 GGGGGC-AAGATAGTAACCATCGTGCACACAATAGTGAGTAATTGATTGA 35318
                                 -              v           i          i     
  rnd-1_family-          1 GGGGGCTAAGATAGTAACCATGGTGCACACAATGGTGAGTAATTAATTGA 50

  scaffold638|s      35319 AAAAT-GAAAGCATAATATGA-TGAGCACATCTTTACTTACCATGTGCTC 35366
                                -i       i      -                    v  i    
  rnd-1_family-         51 AAAATAAAAAGCATGATATGATTGAGCACATCTTTACTTACCTTGCGCTC 100

  scaffold638|s      35367 ATACACCCTGCATTCCAGATTTTTTAA----GCGGTGATTA-TTGAACT- 35410
                                      v     v v  viv i----     i vv - i     -
  rnd-1_family-        101 ATACACCCTGCTTTCCACAATTGCAAGAAGCGCGGTAAAAAGTCGAACTC 150

  scaffold638|s      35411 CATTTTTTCTCACCTCGCG--CAGCGCCCCTATACCTTGCTGTTGGCAGC 35458
                                          i   -- i        i?v           vii  
  rnd-1_family-        151 CATTTTTTCTCACCTTGCGCTCGGCGCCCCTGNTCCTTGCTGTTGTTGGC 200

  scaffold638|s      35459 TTTGCAG 35465
                                i 
  rnd-1_family-        201 TTTGCGG 207

Matrix = 20p41g.matrix
Kimura (with divCpGMod) = 12.51
Transitions / transversions = 1.36 (15/11)
Gap_init rate = 0.04 (7 / 195), avg. gap size = 1.57 (11 / 7)


865 16.65 1.86 10.61 scaffold638|size40229 35180 35394 (4841) C rnd-1_family-828#Unknown (0) 250 53 m_b3159s001i95 169229

  scaffold638|s      35180 AACTTTATTGGTAACATACACTGCTATAAATTGGCAGGAATAACAACAAT 35229
                                    vi iv        i   ------------  i  -- v   
C rnd-1_family-        250 AACTTTATTTATGCCATACACTACTA------------AACAA--AGAAT 215

  scaffold638|s      35230 CTACAAACAACCAAATGAGGCATCTCCAGATTACTTCTGGGGGGGCAAGA 35279
                           i----         ii                 iv        v-ii   
C rnd-1_family-        214 T----AACAACCAAGCGAGGCATCTCCAGATTATGTCTGGGGGC-TGAGA 170

  scaffold638|s      35280 TAGTAACCATCGTGCACACAATAG-TGAGTAATTGATTGAAAAATGAAAG 35328
                                   i v    iv     i -         i ii           ?
C rnd-1_family-        169 TAGTAACCGTGGTGCGGACAATGGGTGAGTAATTAACCGAAAAATGAAAN 120

  scaffold638|s      35329 CATAATATGATGAGCACATCTTTACTTACCATGTGCTCATACACCCTGCA 35378
                                i    ?i              i   --v   i  i         v
C rnd-1_family-        119 CATAACATGANAAGCACATCTTTACTCACC--TTGCCCACACACCCTGCT 72

  scaffold638|s      35379 TTCCA-GAT--TTTTTAAG 35394
                              i -?  --      i 
C rnd-1_family-         71 TTCTACNATTGTTTTTAGG 53

Matrix = 20p41g.matrix
Kimura (with divCpGMod) = 16.88
Transitions / transversions = 2.56 (23/9)
Gap_init rate = 0.11 (24 / 214), avg. gap size = 1.04 (25 / 24)


2304 9.97 2.11 0.30 scaffold638|size40229 35007 35338 (4897) rnd-1_family-580#Unknown 2 339 (0) m_b3159s001i94 169228

  scaffold638|s      35007 CTACTGTTGTTCATCAGCAGTAACCA-TTTTAGAAATATGGTGTTGATAC 35055
                                             i       -                       
  rnd-1_family-          2 CTACTGTTGTTCATCAGCGGTAACCACTTTTAGAAATATGGTGTTGATAC 51

  scaffold638|s      35056 TTTACATTTTGTTTTGTTGTTACTCATGCAGTATCAATTATTACAATGAG 35105
                                i       v          v    i                   i
  rnd-1_family-         52 TTTACGTTTTGTTGTGTTGTTACTGATGCGGTATCAATTATTACAATGAA 101

  scaffold638|s      35106 TACTACAAACTGAAGTTGCGCAAAATAATAGTCTAAGTGCTGAAAATCCA 35155
                                              i                i   ii    ?i ?
  rnd-1_family-        102 TACTACAAACTGAAGTTGCACAAAATAATAGTCTAAATGCCAAAAANTCN 151

  scaffold638|s      35156 GTGTGATAGATCAATGCTAATGTTAACTTTATTGGTAACATACACTGCT- 35204
                           i                 ?                 i?        i  -
  rnd-1_family-        152 ATGTGATAGATCAATGCTNATGTTAACTTTATTGGTGNCATACACTACTA 201

  scaffold638|s      35205 ----ATAAATTGGCAGGAATAACAACAATCTACAAACAACCAAATGAGGC 35250
                           ----  i     v          i                   ii     
  rnd-1_family-        202 AACAATGAATTGCCAGGAATAACGACAATCTACAAACAACCAAGCGAGGC 251

  scaffold638|s      35251 ATCTCCAGATTACTTCTGGGGGGGCAAGATAGTAACCATCGTGCACACAA 35300
                                        v   -     vii           i v    iv    
  rnd-1_family-        252 ATCTCCAGATTACGTCT-GGGGGCTGAGATAGTAACCGTGGTGCGGACAA 300

  scaffold638|s      35301 T-AGTGAGTAATTGATTGAAAAATGAAAGCATAATATGA 35338
                            -i          i ii           v     i    
  rnd-1_family-        301 TGGGTGAGTAATTAACCGAAAAATGAAATCATAACATGA 339

Matrix = 20p41g.matrix
Kimura (with divCpGMod) = 8.41
Transitions / transversions = 3.12 (25/8)
Gap_init rate = 0.02 (5 / 331), avg. gap size = 1.60 (8 / 5)

1102 13.27 5.61 0.00 scaffold638|size40229 35270 35465 (4770) rnd-1_family-112#Unknown 1 207 (112) m_b3159s001i96 169228

  scaffold638|s      35270 GGGGGC-AAGATAGTAACCATCGTGCACACAATAGTGAGTAATTGATTGA 35318
                                 -              v           i          i     
  rnd-1_family-          1 GGGGGCTAAGATAGTAACCATGGTGCACACAATGGTGAGTAATTAATTGA 50

  scaffold638|s      35319 AAAAT-GAAAGCATAATATGA-TGAGCACATCTTTACTTACCATGTGCTC 35366
                                -i       i      -                    v  i    
  rnd-1_family-         51 AAAATAAAAAGCATGATATGATTGAGCACATCTTTACTTACCTTGCGCTC 100

  scaffold638|s      35367 ATACACCCTGCATTCCAGATTTTTTAA----GCGGTGATTA-TTGAACT- 35410
                                      v     v v  viv i----     i vv - i     -
  rnd-1_family-        101 ATACACCCTGCTTTCCACAATTGCAAGAAGCGCGGTAAAAAGTCGAACTC 150

  scaffold638|s      35411 CATTTTTTCTCACCTCGCG--CAGCGCCCCTATACCTTGCTGTTGGCAGC 35458
                                          i   -- i        i?v           vii  
  rnd-1_family-        151 CATTTTTTCTCACCTTGCGCTCGGCGCCCCTGNTCCTTGCTGTTGTTGGC 200

  scaffold638|s      35459 TTTGCAG 35465
                                i 
  rnd-1_family-        201 TTTGCGG 207

Matrix = 20p41g.matrix
Kimura (with divCpGMod) = 12.51
Transitions / transversions = 1.36 (15/11)
Gap_init rate = 0.04 (7 / 195), avg. gap size = 1.57 (11 / 7)


16759 9.74 3.32 2.84 scaffold638|size40229 35479 38068 (2167) C scaffold170|size558746_(dbseq-nr_246)_[277812,288266]#LTR/Gypsy (5829) 4626 2025 m_b3159s001i97 169230

  scaffold638|s      35479 CACTGCAAATGAAAAACACCGGTAACCTCCCCGTACACTCGAGTGTGC-G 35527
                                    ii                                   i - 
C scaffold170|s       4626 CACTGCAAACAAAAAACACCGGTAACCTCCCCGTACACTCGAGTGTACAG 4577

  scaffold638|s      35528 GGAGGTTACCGGAGCCC--GGAATGGTATCTTCTGGTAACCTCCCGGTAC 35575
                                            --              i          v     
C scaffold170|s       4576 GGAGGTTACCGGAGCCCCCGGAATGGTATCTTCCGGTAACCTCCGGGTAC 4527

  scaffold638|s      35576 ACTTCTGTAACCCTCCGGTAAACTAGTGTAAGGGAGGGTTACCGGAGTCT 35625
                                                         v                   
C scaffold170|s       4526 ACTTCTGTAACCCTCCGGTAAACTAGTGTACGGGAGGGTTACCGGAGTCT 4477

  scaffold638|s      35626 ACCGGGAGGTTAC-GGAAATTTGAGACCAAAAGGAGCTTTCGGATTTATT 35674
                                        -                i          i        
C scaffold170|s       4476 ACCGGGAGGTTACCGGAAATTTGAGACCAAGAGGAGCTTTCAGATTTATT 4427

  scaffold638|s      35675 TCTACGTACGATAGGAATTGGTACTTTTTTACAGGAAAACAGACTTCTCA 35724
                                                                             
C scaffold170|s       4426 TCTACGTACGATAGGAATTGGTACTTTTTTACAGGAAAACAGACTTCTCA 4377

  scaffold638|s      35725 GTAAGTCTTAGAATTGATATCAATCTAA-TAGTGGCTATAACTGCATTAC 35773
                                         ii            -                     
C scaffold170|s       4376 GTAAGTCTTAGAATCAATATCAATCTAATTAGTGGCTATAACTGCATTAC 4327

  scaffold638|s      35774 TTAGTAGCT-AAAAAATGTTTA-CGGTGGCAT------------------ 35803
                                   i-            -         ------------------
C scaffold170|s       4326 TTAGTAGCCAAAAAAATGTTTACCGGTGGCATACCGGAAGTGTATGGGAG 4277

  scaffold638|s      35804 ----ACTGGAAGTGTACGGGAGGGTGACCGGAAGGTTACGAGAAGGCTAC 35849
                           ----  i                  i              i         
C scaffold170|s       4276 GGTAACCGGAAGTGTACGGGAGGGTAACCGGAAGGTTACGGGAAGGCTAC 4227

  scaffold638|s      35850 CGGAGAGTACCGGAGGGTTACCTGAGCAT-----AGGGCTACCGGAACG- 35893
                           i                     v      -----               -
C scaffold170|s       4226 TGGAGAGTACCGGAGGGTTACCGGAGCATACCGGAGGGCTACCGGAACGT 4177

  scaffold638|s      35894 TACAGGAGGGTTACTGGGAGGGCTACCTACTGTTGGACTACAATAATAGA 35943
                                         ii                                  
C scaffold170|s       4176 TACAGGAGGGTTACCAGGAGGGCTACCTACTGTTGGACTACAATAATAGA 4127

  scaffold638|s      35944 GTATGTGTAATTTATCTCCACTAATATAATTAAACATACCACATTAACAT 35993
                                                                  i          
C scaffold170|s       4126 GTATGTGTAATTTATCTCCACTAATATAATTAAACATACTACATTAACAT 4077

  scaffold638|s      35994 ATTTTAGGGGCC------------TGCCCACCAAAAGGACAAGGGTGCCA 36031
                                       ------------i                vi       
C scaffold170|s       4076 ATTTTAGGGGCCCGCCCAACACATCGCCCACCAAAAGGACACAGGTGCCA 4027

  scaffold638|s      36032 AAATTTAAGCCCCAAGCTGCTCCAAGATGAAAAACGATACTGTGGACAAT 36081
                                 v              i             i              
C scaffold170|s       4026 AAATTTCAGCCCCAAGCTGCTTCAAGATGAAAAACAATACTGTGGACAAT 3977

  scaffold638|s      36082 ATTATCACCAAGGTAGAAGAAAATTAATTATTTAATTGAAACTAAGCTGA 36131
                                              i           v         i        
C scaffold170|s       3976 ATTATCACCAAGGTAGAAGGAAATTAATTATATAATTGAAATTAAGCTGA 3927

  scaffold638|s      36132 AATGAAAACAATTGTAATATAGTTTGACTTCAATAACTCACCATAAAAAT 36181
                             ii v      i     i                           i   
C scaffold170|s       3926 AACAATAACAATCGTAATGTAGTTTGACTTCAATAACTCACCATAAGAAT 3877

  scaffold638|s      36182 TTACATGCCACTGCTGAACGTTGTTGGCAACACGGCGGTGCAAGGCAACA 36231
                                    v                       i            iiv 
C scaffold170|s       3876 TTACATGCCTCTGCTGAACGTTGTTGGCAACACAGCGGTGCAAGGCGGAA 3827

  scaffold638|s      36232 TGCCAAACTCAGTCTGTGGACTGAGTTTCGGCTGTT-CCGTGCCTGGCCT 36280
                                                               -  i          
C scaffold170|s       3826 TGCCAAACTCAGTCTGTGGACTGAGTTTCGGCTGTTCCCATGCCTGGCCT 3777

  scaffold638|s      36281 GAAATAAAATAATTGAAAATTAGATGTAGTCAAGACAAGTGTGAAAATAA 36330
                                                                     i       
C scaffold170|s       3776 GAAATAAAATAATTGAAAATTAGATGTAGTCAAGACAAGTGTAAAAATAA 3727

  scaffold638|s      36331 TTGTATTCCATGCAACTCACCTCTATTAATATACTCGCCACTGCCAAATA 36380
                                                                  i          
C scaffold170|s       3726 TTGTATTCCATGCAACTCACCTCTATTAATATACTCGCCGCTGCCAAATA 3677

  scaffold638|s      36381 TCGTTGGCAACATGGCAGTGCAAAGCGAAATCCCAAACTCAGTCGGTGGA 36430
                                       i   i                           v    i
C scaffold170|s       3676 TCGTTGGCAACACGGCGGTGCAAAGCGAAATCCCAAACTCAGTCTGTGGG 3627

  scaffold638|s      36431 CTGAGTTTTGGGGATTTCAAAACTGGGCCTGTAACTATTTAATTGGAAAA 36480
                                    v        vi                v        i    
C scaffold170|s       3626 CTGAGTTTTCGGGATTTCTGAACTGGGCCTGTAACTTTTTAATTGAAAAA 3577

  scaffold638|s      36481 AAATGGACATGTGGTGAGTATAATAGGGTGATAAAAGATGAGTTCATGAA 36530
                             ----       v                 -             i    
C scaffold170|s       3576 AA----ACATGTGTTGAGTATAATAGGGTGA-AAAAGATGAGTTCGTGAA 3532

  scaffold638|s      36531 AACTCACCCCCAAAATATACCAGCCGCTGCCAACTGTTCTTGGCAACATG 36580
                                                v   i       i              ii
C scaffold170|s       3531 AACTCACCCCCAAAATATACCTGCCACTGCCAATTGTTCTTGGCAACACA 3482

  scaffold638|s      36581 GCGGTCCAAGGCGGAATGCCTAACTCAGTCTGTGGACTGAGTTTCGGCAA 36630
                                  i                                     i  i 
C scaffold170|s       3481 GCGGTCCGAGGCGGAATGCCTAACTCAGTCTGTGGACTGAGTTTCAGCGA 3432

  scaffold638|s      36631 TTTCGCCCGTAGACCTGTAACTATTTAATTG-AAAAAAATGGACGTGTGG 36679
                                  v               v       -        vi  iii  v
C scaffold170|s       3431 TTTCGCCAGTAGACCTGTAACTAATTAATTGAAAAAAAATTAACACATGT 3382

  scaffold638|s      36680 TGAGTATAGTGGTGTAGAACATGAAGAGTTT-TAAATATCTTACCCCCGA 36728
                                   i i v  -   v v  v     i- i  - v  i      i 
C scaffold170|s       3381 TGAGTATAATAGGGT-GAAAAAGATGAGTTCATGAA-AACTCACCCCCAA 3334

  scaffold638|s      36729 AATATACCCGCCTCTGCCAAATATTGTTGGCAACATGGCAGTGCAAGGTG 36778
                                       v       v i  v         i   i  v   v i 
C scaffold170|s       3333 AATATACCCGCCGCTGCCAATTGTTCTTGGCAACACGGCGGTCCAATGCG 3284

  scaffold638|s      36779 GGAGGGAAAACTCAGTCTGTGGACTGAGTTTCGGCGATTTTGCCCGTAGA 36828
                            i v vvv                                    v     
C scaffold170|s       3283 GAATGCCTAACTCAGTCTGTGGACTGAGTTTCGGCGATTTTGCCAGTAGA 3234

  scaffold638|s      36829 CCTGTAACTATTTAATTAAAAAAAATGGCCGTGTGGTGAGTATAGAAAAA 36878
                                     v      i        viv i    v      i----  v
C scaffold170|s       3233 CCTGTAACTAATTAATTGAAAAAAATTAACATGTGTTGAGTAC----AAT 3188

  scaffold638|s      36879 AGTCGCCGTGTGGTGAGTATAG-TGGTGTAGTGAAGAGTTTTAAACATCT 36927
                              ---------    iv v  -  i v vi    v -----------  
C scaffold170|s       3187 AGT---------GTGAAAAAAGATGATTTCATGAATA-----------CT 3158

  scaffold638|s      36928 TACCCTCAAAATATACCCGCCGCTGCCAATTGTTCTTGGCAACACAGCGG 36977
                           i    i           v   i                 i    ii   i
C scaffold170|s       3157 CACCCCCAAAATATACCGGCCACTGCCAATTGTTCTTGGTAACATGGCGA 3108

  scaffold638|s      36978 TCCAAGGCGGAATGCCTAACTCAGTCTGTGGACTGAGTTTCGGCGATTTT 37027
                                   i                                        i
C scaffold170|s       3107 TCCAAGGCAGAATGCCTAACTCAGTCTGTGGACTGAGTTTCGGCGATTTC 3058

  scaffold638|s      37028 TCCCGTAGACCTGTAACTATTTAAGTAAAAAAAAATGGCCGTGTGGTGAG 37077
                           vv                      v i    vi v  i- i         
C scaffold170|s       3057 GACCGTAGACCTGTAACTATTTAATTGAAAATGATTGA-CATGTGGTGAG 3009

  scaffold638|s      37078 TATAGTGGTGTAGAACATGAAGAGTTTTAAATATCCTCCCCTCAAAATAT 37127
                                                              i v   i  v     
C scaffold170|s       3008 TATAGTGGTGTAGAACATGAAGAGTTTTAAATATCTTACCCCCACAATAT 2959

  scaffold638|s      37128 ACGCGCCACTGTCAATTATTGTTGGCAACATGACAGTGCAAGGCAGGAGG 37177
                             vv  ii   i     i  v           i i  v      i i v 
C scaffold170|s       2958 ACCGGCTGCTGCCAATTGTTCTTGGCAACATGGCGGTCCAAGGCGGAATG 2909

  scaffold638|s      37178 GATAACTCA------GTCTGTGGACTGAGTTTC-GCGA-TTTGCCCGTTG 37219
                           vv       ------       i          -    -      v  v 
C scaffold170|s       2908 CCTAACTCAGTCTGTGTCTGTGAACTGAGTTTCGGCGATTTTGCCAGTAG 2859

  scaffold638|s      37220 ACCTGCAACTATTTAATTGAAAAAAAAATTGGCCTTGTGGTGAGTATAGT 37269
                                i     v              ---  iv v    v    i i i 
C scaffold170|s       2858 ACCTGTAACTAATTAATTGAAAAAAA---TGAACATGTGTTGAGCACAAT 2812

  scaffold638|s      37270 GGTGTAGAACATGAAGAGTTT-TAAATATCTTACCCCCAAAATACACCTG 37318
                           i    ii  v v  v     i- i  - v  i            i   v 
C scaffold170|s       2811 AGTGTGAAAAAAGATGAGTTCATGAA-AACTCACCCCCAAAATATACCGG 2763

  scaffold638|s      37319 CCGCTGCCAATTTTTGTTGGCAACATGGCAGTCCAAGGCAGAATGCCTAA 37368
                                       v  v         i   i      v  i          
C scaffold170|s       2762 CCGCTGCCAATTGTTCTTGGCAACACGGCGGTCCAATGCGGAATGCCTAA 2713

  scaffold638|s      37369 CTCAGTCTGTGGACTGAGTTTCAGTGATTTTG-CCGT-TAGACCTGTAAC 37416
                                                 i ii      -    -            
C scaffold170|s       2712 CTCAGTCTGTGGACTGAGTTTCGGCAATTTTGCCCGTATAGACCTGTAAC 2663

  scaffold638|s      37417 TATTTAATTAT-AAAAATTGCCATGTGGTGAGTCTAGTGGTGTAGAACAT 37465
                                    iv-     vv v i          v                
C scaffold170|s       2662 TATTTAATTGGAAAAAAAGGACGTGTGGTGAGTATAGTGGTGTAGAACAT 2613

  scaffold638|s      37466 GAAGAGTCTTAAATATCTTACCTCCAAAATATACCCGCCGCTGCCAATTA 37515
                                  i              i   v        v  i          i
C scaffold170|s       2612 GAAGAGTTTTAAATATCTTACCCCCACAATATACCGGCTGCTGCCAATTG 2563

  scaffold638|s      37516 TTGTTGGCAACACGGCGGTCCAAGCC-GAATGCCTAACTCAGTCTGTGGA 37564
                                       i           v -                       
C scaffold170|s       2562 TTGTTGGCAACATGGCGGTCCAAGGCAGAATGCCTAACTCAGTCTGTGGA 2513

  scaffold638|s      37565 CTGAGTTTTGGCGATTTCGCTGGTAGGCCTGTAACTATTTAATTGAAAAA 37614
                                     i                    i                  
C scaffold170|s       2512 CTGAGTTTTGACGATTTCGCTGGTAGGCCTGCAACTATTTAATTGAAAAA 2463

  scaffold638|s      37615 AATATTGGCCATGTGGTGAGTATAATATTGTAGAACAAGACGAAATCGTG 37664
                            --   v   i                              i     v  
C scaffold170|s       2462 A--ATTTGCCGTGTGGTGAGTATAATATTGTAGAACAAGACAAAATCTTG 2415

  scaffold638|s      37665 ATTACTCATCCCCAAAATAAACCCGCCGCTGCCAATTATTGTTGGCAACA 37714
                                   i          v   v             i  v         
C scaffold170|s       2414 ATTACTCACCCCCAAAATATACCGGCCGCTGCCAATTGTTCTTGGCAACA 2365

  scaffold638|s      37715 TGTCGGTGCAAGGCGGGAGGGATAACTCAGTCTGTGGACCGAGTTTCGGC 37764
                           i v                                    i          
C scaffold170|s       2364 CGGCGGTGCAAGGCGGGAGGGATAACTCAGTCTGTGGACTGAGTTTCGGC 2315

  scaffold638|s      37765 TGTTCCCATGATGGGCCGGTGGGGTATCAGTGATGTAATTGAAAAAAATA 37814
                           i              -     i                   -        
C scaffold170|s       2314 CGTTCCCATGATGGG-CGGTGAGGTATCAGTGATGTAATTG-AAAAAATA 2267

  scaffold638|s      37815 CAAATGTGTGTTGTGAAAGCAGTGAGAGGGCACACTACTATGGTATGGTA 37864
                             v       v                    i    i   ii  ---- i
C scaffold170|s       2266 CACATGTGTGATGTGAAAGCAGTGAGAGGGCGCACTGCTACAGT----TG 2221

  scaffold638|s      37865 CCATATTGTGCAA-TACCA-TATTGTGCAGAGTTGCTTCTGGTTCAAGCA 37912
                           i - v v vv   -i    - i    --  ------- v    ------ 
C scaffold170|s       2220 TC-TCTGGGTCAAGCACCATTGTTGT--AG-------TATGGT------A 2187

  scaffold638|s      37913 CCGTTGTAGTATGGTTACGTACTACAATAACTTTCTTATCATACACGAAT 37962
                             i ----ii  i v  --     ----    v v       --      
C scaffold170|s       2186 CCAT----ACATAGATA--TACTA----AACTGTATTATCAT--ACGAAT 2149

  scaffold638|s      37963 A-GCCATGAAAGAATCAGGTGAAGT----CAAATAGGAATAAGTAACAAA 38007
                            -    iiv      i      v  ----    i--              
C scaffold170|s       2148 ATGCCACACAAGAATTAGGTGACGTGATACAAAC--GAATAAGTAACAAA 2101

  scaffold638|s      38008 CTCGTAGACACACTACACCAATTTTCAGCCCCACTTA------------- 38044
                            v              i                    -------------
C scaffold170|s       2100 CACGTAGACACACTACGCCAATTTTCAGCCCCACTTATTATTCTTATGTT 2051

  scaffold638|s      38045 -TGTTC-CATTTTTTGGCGCAGTCAC 38068
                           -     -i                  
C scaffold170|s       2050 GTGTTCTTATTTTTTGGCGCAGTCAC 2025

Matrix = 20p41g.matrix
Kimura (with divCpGMod) = 9.32
Transitions / transversions = 1.45 (145/100)
Gap_init rate = 0.04 (104 / 2589), avg. gap size = 1.54 (160 / 104)


2612 9.90 9.62 0.44 scaffold638|size40229 38069 38484 (1751) C scaffold170|size558746_(dbseq-nr_246)_[277812,288266]#LTR/Gypsy (8317) 2138 1685 m_b3159s001i98 169231

  scaffold638|s      38069 AGAATCATAGGTGAATCAAAACAAAGGAATATGTAAGAAACACGTAGACA 38118
                                --       vvii v     v     v    v             
C scaffold170|s       2138 AGAAT--TAGGTGACGTGATACAAACGAATAAGTAACAAACACGTAGACA 2091

  scaffold638|s      38119 CCCTGCACCA----TTAGCCCCACTTATTATTCTTGTGT-GTTTGATCAT 38163
                            v  i i   ---- i                   i   -  v vv i  
C scaffold170|s       2090 CACTACGCCAATTTTCAGCCCCACTTATTATTCTTATGTTGTGTTCTTAT 2041

  scaffold638|s      38164 TTTT-GGCGCAGTCACTTCTGATAGTACCATATTTTGTAAATATGAATAG 38212
                               -                i               v            
C scaffold170|s       2040 TTTTTGGCGCAGTCACTTCTGGTAGTACCATATTTTGAAAATATGAATAG 1991

  scaffold638|s      38213 GCCCAATACACACTCACCAAATCAAATCATAGATCAAGCCTAGAATTGAA 38262
                                 v  i    v       v                v          
C scaffold170|s       1990 GCCCAAAACGCACTAACCAAATGAAATCATAGATCAAGCGTAGAATTGAA 1941

  scaffold638|s      38263 ACCAAAACTAGACC--CAACAGGTGATCTTGCTGTTTACAACTCGTGATT 38310
                                       i --                v                 
C scaffold170|s       1940 ACCAAAACTAGATCTGCAACAGGTGATCTTGCAGTTTACAACTCGTGATT 1891

  scaffold638|s      38311 CGCAAAATGTGAGTCATGAAACAAACAACCACTCTGAAGA-ATTTTTTGC 38359
                                 v                           i     -         
C scaffold170|s       1890 CGCAAATTGTGAGTCATGAAACAAACAACCACTCCGAAGATATTTTTTGC 1841

  scaffold638|s      38360 TTCAAAACTTAGCGTGATAAACAAAAATGCGGCTTAAGTAATGTA-AAAA 38408
                                 i     i         i                      -    
C scaffold170|s       1840 TTCAAAGCTTAGTGTGATAAACGAAAATGCGGCTTAAGTAATGTATAAAA 1791

  scaffold638|s      38409 AA------------------------------TCCGGTAACCCTCCCGTA 38428
                           i ------------------------------          ii      
C scaffold170|s       1790 GAACCGGTAACCCACCCGTACACTCTTGAAATTCCGGTAACCTCCCCGTA 1741

  scaffold638|s      38429 CACTCTGATGTTTTGCGAGTGTACCGGGAGGTTACGGGTGTTTTTTGATT 38478
                                   ii      i       v          v         i v  
C scaffold170|s       1740 CACTCTGACATTTTGCAAGTGTACGGGGAGGTTACCGGTGTTTTTCGTTT 1691

  scaffold638|s      38479 GCAGTG 38484
                                 
C scaffold170|s       1690 GCAGTG 1685

Matrix = 20p41g.matrix
Kimura (with divCpGMod) = 9.39
Transitions / transversions = 1.05 (21/20)
Gap_init rate = 0.02 (9 / 415), avg. gap size = 4.67 (42 / 9)


1405 22.25 12.83 1.59 scaffold638|size40229 38465 38916 (1319) rnd-1_family-287#Unknown 43 544 (28) m_b3159s001i99 169232

  scaffold638|s      38465 GGTGTTTTTTGATTGCAGT--GGGGGCTGAGATATCCACTGTGGCACTGA 38512
                             i  i iiv    -    --        i      v  i  v  ivv v
  rnd-1_family-         43 GGCGTCTCCAGATT-CAGTCTGGGGGCTGGGATATCAACCGTTGCGAGGT 91

  scaffold638|s      38513 CAGTGC--AAGTCAATTCAATTGAAAAAA-TCAGAGATGAAAAAGCATCA 38559
                           ii    --   --  ?  i          - i v  -ii     v  vii
  rnd-1_family-         92 TGGTGCGTAAG--AANTCGATTGAAAAAAATTATAG-CAAAAAATCAATG 138

  scaffold638|s      38560 TAAAAAGGCAAACTCCATTTTT----------------------TGTTCC 38587
                                 v vi  v  -      ----------------------      
  rnd-1_family-        139 TAAAAATGGGAAATC-ATTTTTCTCACCTTTCCCTCGCGGNCCCTGTTCC 187

  scaffold638|s      38588 TTTTTGTTGGTTGCATT-GTGGCAATGGGAGCGGTGGTGCCAAAT-CAGC 38635
                             ?      -   v   - i   i          i       i  -   i
  rnd-1_family-        188 TTNTTGTTG-TTGGATTTGCGGCGATGGGAGCGGCGGTGCCAGATTCAGT 236

  scaffold638|s      38636 CTGGGGGCTGAGATATCCACTGTGGTG--GACAGTGCAAATCAATTTAAT 38683
                                           ?v  ii   i -- ? i    iv vv?       
  rnd-1_family-        237 CTGGGGGCTGAGATATNAACCATGGCGCGGNCGGTGCGTAAGNATTTAAT 286

  scaffold638|s      38684 TGAAAAACC---------------------------AATTTTTTCTTACC 38706
                                  vi---------------------------  i iv    i   
  rnd-1_family-        287 TGAAAAAATTAGTAGCAAAGAAGCAGGAAAAATGGAAACTCATTCTCACC 336

  scaffold638|s      38707 TTGCGCTCTGCATCCCTGTTCCTCTTTGCTGTTGGCTCTGCAATGATGGG 38756
                             v ?   vv?ii        i ivi  i     v  i -iiii      
  rnd-1_family-        337 TTTCNCTCGCNGCCCCTGTTCTTTGCTGTTGTTGTCTTT-TGGCGATGGG 385

  scaffold638|s      38757 AGCGGTGTTGCTGCATTCAGACTGAGGGCTGAGATATCCACTCTAGCACG 38806
                                  v   iiv      v   i            ?v  ?v i  i  
  rnd-1_family-        386 AGCGGTGGTGCCAAATTCAGTCTGGGGGCTGAGATATNAACNATGGCGCG 435

  scaffold638|s      38807 AACAGTGCAGAACAATTTAATTGAAAAATCAGGGGTGAAGAAGCATGGTA 38856
                           i  i     ?  ?v              vi -iivi v i  v  vi   
  rnd-1_family-        436 GACGGTGCANAANTATTTAATTGAAAAAATA-AATCGCAAAATCAAAGTA 484

  scaffold638|s      38857 AAAATTCGAACTCCATTTTTTCTTACCTTGAGCTCGGCGCTCCTGTTCCT 38906
                               v v   v ?          i      v         i   vv i  
  rnd-1_family-        485 AAAAATGGAAATNCATTTTTTCTCACCTTGCGCTCGGCGCCCCTCGTTCT 534

  scaffold638|s      38907 TGCTGTTGTT 38916
                             i       
  rnd-1_family-        535 TGTTGTTGTT 544

Matrix = 20p41g.matrix
Kimura (with divCpGMod) = 23.46
Transitions / transversions = 1.41 (58/41)
Gap_init rate = 0.04 (16 / 451), avg. gap size = 4.12 (66 / 16)

1836 19.80 8.63 2.18 scaffold638|size40229 38619 39093 (1142) rnd-1_family-287#Unknown 40 544 (28) m_b3159s001i102 169232

  scaffold638|s      38619 GGTGGTG---CCAAAT-CAGCCTGGGGGCTGAGATATCCACTGTGGTG-- 38662
                                i ---   i  -   i          i      v  i  v i --
  rnd-1_family-         40 GGTGGCGTCTCCAGATTCAGTCTGGGGGCTGGGATATCAACCGTTGCGAG 89

  scaffold638|s      38663 GACAGTGC-----AAATCAATTTAA-----TTG-----AAAAACCAAT-- 38695
                            vii    -----  ?  i   v  -----  i-----     i    --
  rnd-1_family-         90 GTTGGTGCGTAAGAANTCGATTGAAAAAAATTATAGCAAAAAATCAATGT 139

  scaffold638|s      38696 ---------------TTTTTCTTACCTTGCGCTCTGCA-TCCCTGTTCCT 38729
                           ---------------       i     v v   -  i-?          
  rnd-1_family-        140 AAAAATGGGAAATCATTTTTCTCACCTTTCCCTC-GCGGNCCCTGTTCCT 188

  scaffold638|s      38730 CTTTGCTGTTGGCTCTGCAATGATGGGAGCGGTGTTGCTGCATTCAGACT 38779
                           i?   i      v i   iii           i v   iiv      v  
  rnd-1_family-        189 TNTTGTTGTTGGATTTGCGGCGATGGGAGCGGCGGTGCCAGATTCAGTCT 238

  scaffold638|s      38780 GAGGGCTGAGATATCCACTCTAGCACGAACAGTGCAGAACAATTTAATTG 38829
                            i            ?v  iv i  i  i? i    iv  v?         
  rnd-1_family-        239 GGGGGCTGAGATATNAACCATGGCGCGGNCGGTGCGTAAGNATTTAATTG 288

  scaffold638|s      38830 -AAAAATCAGGGGTGAAGAAGCATGGTAAAAATTCGAACTCCATTTTTTC 38878
                           -      i  vi ii        -  -      vvi     v-----   
  rnd-1_family-        289 AAAAAATTAGTAGCAAAGAAGCA-GG-AAAAATGGAAACTCA-----TTC 331

  scaffold638|s      38879 TTACCTTGAGCTCGGCGCTCCTGTTCCTTGCTGTTGTTGGCTTTGTGGCG 38928
                            i     vv?    v?  i       i            v    -     
  rnd-1_family-        332 TCACCTTTCNCTCGCNGCCCCTGTTCTTTGCTGTTGTTGTCTTT-TGGCG 380

  scaffold638|s      38929 ATGGGAGCAGTGATGCCAAATTCAGTGTGGGGGCTGAGATATCAACTGTG 38978
                                   i   i             v               ?   ?i  
  rnd-1_family-        381 ATGGGAGCGGTGGTGCCAAATTCAGTCTGGGGGCTGAGATATNAACNATG 430

  scaffold638|s      38979 GTGTGAACAGTTCAGAACAATTAAATTGAAAAAATCAGTTGTGAACCATC 39028
                            i i i  i  v  ?  ?v   v            v i i ii  --   
  rnd-1_family-        431 GCGCGGACGGTGCANAANTATTTAATTGAAAAAATAAATCGCAAA--ATC 478

  scaffold638|s      39029 ATGGTAAAAAAT-CATCTTTATTTTTTCTTACTTTGCAATCGACACCCCT 39077
                            vi         -v vv ?i         i  i    iv   i i     
  rnd-1_family-        479 AAAGTAAAAAATGGAAATNCATTTTTTCTCACCTTGCGCTCGGCGCCCCT 528

  scaffold638|s      39078 AATCCTTGCTGGTGTT 39093
                           vi i    i  v    
  rnd-1_family-        529 CGTTCTTGTTGTTGTT 544

Matrix = 20p41g.matrix
Kimura (with divCpGMod) = 18.92
Transitions / transversions = 1.71 (58/34)
Gap_init rate = 0.05 (22 / 474), avg. gap size = 2.36 (52 / 22)

1940 25.19 0.86 2.81 scaffold638|size40229 38720 39299 (936) rnd-1_family-287#Unknown 3 571 (1) m_b3159s001i104 169232

  scaffold638|s      38720 CCCTGTTCCTCT-TTGCTGTTGGCTCTGCAATGATGGGAGCGGTGTTGCT 38768
                                i i-   -        v iviv vi v  i iii i  i  iv i
  rnd-1_family-          3 CCCTGCTT-TCTATTGCTGTTTGTGTGGGGAGGACGAAGGTGGCGTCTCC 51

  scaffold638|s      38769 GCATTCAGACTGAGGGCTGAGATATCCACTCTAGCACGAACAGTGCAGAA 38818
                           iv      v   i      i      v  iv v  iv ivii    iv  
  rnd-1_family-         52 AGATTCAGTCTGGGGGCTGGGATATCAACCGTTGCGAGGTTGGTGCGTAA 101

  scaffold638|s      38819 CAATTTAATTGAAAAA--TCAGGGGTGAAGAAGCATGGTAAAAATTCGAA 38866
                           v  ? ii         -- i vi -ii  i  v  vv        vv   
  rnd-1_family-        102 GAANTCGATTGAAAAAAATTATAG-CAAAAAATCAATGTAAAAATGGGAA 150

  scaffold638|s      38867 CTCCATTTTTTCTTACCTTGAGCTCGGCGCTCCTGTTCCTTGCTGTTGTT 38916
                           v  v--       i     vvv    vv ?i          ?i       
  rnd-1_family-        151 ATCA--TTTTTCTCACCTTTCCCTCGCGGNCCCTGTTCCTTNTTGTTGTT 198

  scaffold638|s      38917 GGCTTTGTGGCGATGGGAGCAGTGATGCCAAATTCAGTGTGGGGGCTGAG 38966
                             v    i            i i i     i       v           
  rnd-1_family-        199 GGATTTGCGGCGATGGGAGCGGCGGTGCCAGATTCAGTCTGGGGGCTGAG 248

  scaffold638|s      38967 ATATCAACTGTGGTGTGAACAGTTCAGAACAATTAAATTGAAAAAATCAG 39016
                               ?   ii   i i i? i  v iv  v?   v            i  
  rnd-1_family-        249 ATATNAACCATGGCGCGGNCGGTGCGTAAGNATTTAATTGAAAAAATTAG 298

  scaffold638|s      39017 TTGTGAACCATCATGGTAAAAAATCATCTTTATTTTTTCTTACTTTGCAA 39066
                            v ii  vv v  -  --      vivv--- i iv    i  i  v ?v
  rnd-1_family-        299 TAGCAAAGAAGCA-GG--AAAAATGGAA---ACTCATTCTCACCTTTCNC 342

  scaffold638|s      39067 TCGACACCCCTAATCCTTGCTGGTGTTGGCTTTGGGAAGATGGGAGTGGT 39116
                              v?i     iv  i      v     v    v  -v        i   
  rnd-1_family-        343 TCGCNGCCCCTGTTCTTTGCTGTTGTTGTCTTTTGG-CGATGGGAGCGGT 391

  scaffold638|s      39117 GGTACTAAATTCAGCATGGGGGCTGAGATATCCACTGTGGCACGGACAGT 39166
                              i i        iv               ?v  ?i    i     i  
  rnd-1_family-        392 GGTGCCAAATTCAGTCTGGGGGCTGAGATATNAACNATGGCGCGGACGGT 441

  scaffold638|s      39167 GCAGAACAATTTAATTGAAAAACATCAGTAGCAAAGAAGCATGGTAAAAT 39216
                              ?  ?v              -  v i v    --  v  vi      v
  rnd-1_family-        442 GCANAANTATTTAATTGAAAAA-ATAAATCGCAA--AATCAAAGTAAAAA 488

  scaffold638|s      39217 GTCAAACTCGATTTTTTCTTACCTCACAATCGGAGTCCCTCATCCTTGTT 39266
                           i vi  v ?v         i    ii iv    v i     i i      
  rnd-1_family-        489 ATGGAAATNCATTTTTTCTCACCTTGCGCTCGGCGCCCCTCGTTCTTGTT 538

  scaffold638|s      39267 GTTGTT-AGCTTTACAGAGA-CGGGAGCGGCAGGG 39299
                                 -   --v   vi  - i v  i       
  rnd-1_family-        539 GTTGTTAAGC--AACATGGACCAGCAGTGGCAGGG 571

Matrix = 20p41g.matrix
Kimura (with divCpGMod) = 27.36
Transitions / transversions = 1.15 (76/66)
Gap_init rate = 0.03 (20 / 579), avg. gap size = 1.05 (21 / 20)


1353 30.24 9.00 1.62 scaffold638|size40229 38521 39209 (1026) C rnd-5_family-4415#Unknown (791) 1344 606 m_b3159s001i100 169233

  scaffold638|s      38521 GTCAATTCAATTGAAAAAATCAGAGATGAA-AAAGCATCATAAAAAGGCA 38569
                                  ii        vi    i i    -v   vv v v  viii   
C rnd-5_family-       1344 GTCAATTTGATTGAAAATGTCAGGGGTGAATCAAGGTTGAAAATGGAGCA 1295

  scaffold638|s      38570 A-ACTCCATTT----------TT--------TGTTCCTTTTTGTTGGTTG 38600
                            -   ii  i ----------  --------        vi    iviv 
C rnd-5_family-       1294 ACACTTTATCTCACCTTGTGCTTGATGCCCATGTTCCTTGCTGTTATCGG 1245

  scaffold638|s      38601 CATTGTGGCAATGGGAGCGGTGGTGCCAAAT-CAGCCTGGGGGCTGAGAT 38649
                           v v  ii ii   vv  v  ii ii i i  - i i     i        
C rnd-5_family-       1244 AAATGCAGTGATGTTAGGGGCAGCACTAGATTCGGTCTGGGAGCTGAGAT 1195

  scaffold638|s      38650 ATCCACTGTGGTG--GACAGTGCAAATCAATTTAATTGAAAAACCA---- 38693
                             iiv        --    v vi v      v  ?        i  ----
C rnd-5_family-       1194 ATTTCCTGTGGTGTGGACATTTTATATCAATGTANTTGAAAAATCAGCGG 1145

  scaffold638|s      38694 ---------------------------ATTTTTTCTTACCTTGCGCTCTG 38716
                           ---------------------------              i      vi
C rnd-5_family-       1144 TGGAACGTGGTTAAAAAATCGAACTACATTTTTTCTTACCTCGCGCTCGA 1095

  scaffold638|s      38717 CATCCCTGTTCCTCTTTGCTGTTGGCTCTGCAATGATGGGAGCGGTGTTG 38766
                           iii  i       i  ?vi   iii v   vi?i     v   v i v  
C rnd-5_family-       1094 TGCCCTTGTTCCTTTTNCTTGTCAACACTGAGNCGATGGCAGCCGCGGTG 1045

  scaffold638|s      38767 CTGCATTCAGACTGAGGGCTGAGATATCCACTCTAGCACGAACAGTGCAG 38816
                            ivvi    vv   ?      v     iiv iv ii i     -  -  v
C rnd-5_family-       1044 CCCAGTTCATCCTGNGGGCTGCGATATTTCCCATGACGCGAAC-GT-CAT 997

  scaffold638|s      38817 AA---CAATTTAATTGAAAAATCAGGGGTGAAGAAGCATGGTAAAAATTC 38863
                             ---  v            i   --- ii v   i     v     v  
C rnd-5_family-        996 AATATCATTTTAATTGAAAAGTCA---GCAATGAAACATGGAAAAAAATC 950

  scaffold638|s      38864 GAACTCCATTTTTTCTTACCTTGAGCTCGGCGCTCCTGTTCCTTGCTGTT 38913
                           i   ?v   ?     i     i v i i ii ii v     v  viiv  
C rnd-5_family-        949 AAACNACATNTTTTCCTACCTCGCGTTTGATGTCCATGTTCATTTTCCTT 900

  scaffold638|s      38914 GTTGGCTTTGTGGCGATGGGAGCAGTGATGCCAAATTCAGTGTGGGGGCT 38963
                           viiiivv   vvii i   v   i i i    v      viv        
C rnd-5_family-        899 TCCAAGATTGACATGGTGGCAGCGGCGGTGCCCAATTCATCCTGGGGGCT 850

  scaffold638|s      38964 GAGATATCAACTGTGGTGTGAACAGTTCAGAACAATTAAATTGAAAAAAT 39013
                            v    ?ivv i    i i v  i --  v     v v     -    i 
C rnd-5_family-        849 GTGATANTTCCCGTGGCGCGCACGG--CATAACAAATTAATTG-AAAAGT 803

  scaffold638|s      39014 CAGTTGTGAACCATCATGGTAAAAAATC-ATCTTTATTTTTTCTTACTTT 39062
                               v     v   vi --      i  - v  vv?       ?   i i
C rnd-5_family-        802 CAGTGGTGAAGCATGGT--TAAAAAGTCGAACTAANTTTTTTCNTACCTC 755

  scaffold638|s      39063 GCAATCGACACCCCTAATCCTTGCTGGTGTTGGCTTTGGGAAGATGGGAG 39112
                             i  ii ii   v ivv vi vi  v    i  v i i  v     v  
C rnd-5_family-        754 GCGATTAATGCCCATGTGCGCTTTTGCTGTTAGCATCGAGACGATGGCAG 705

  scaffold638|s      39113 TGGTGGTACTAAATTCAGCATGGGGGCTGAGATATCCAC-TGTGGCACGG 39161
                           i? i   i iv      v v ?           vvvvi - v  i vi  
C rnd-5_family-        704 CNGCGGTGCCCAATTCATCCTNGGGGCTGAGATTGGGGCGTTTGACTTGG 655

  scaffold638|s      39162 ACAGT-GCAGAACAATTTAATTG-AAAAACATCA-GTAGCAAAGAAGCAT 39208
                             i i-     --     v  v -ii   ii   -  iiv   i  i   
C rnd-5_family-        654 ACGGCAGCAGA--AATTTCATAGTGGAAATGTCATGTGAAAAAAAAACAT 607

  scaffold638|s      39209 G 39209
                            
C rnd-5_family-        606 G 606

Matrix = 20p41g.matrix
Kimura (with divCpGMod) = 36.20
Transitions / transversions = 1.33 (117/88)
Gap_init rate = 0.04 (26 / 688), avg. gap size = 2.85 (74 / 26)

1027 32.27 2.55 8.38 scaffold638|size40229 38581 39324 (911) C rnd-5_family-4415#Unknown (412) 1723 1020 m_b3159s001i101 169233

  scaffold638|s      38581 TTGTTCCTTTTTGTTGGTTGCATTGTGGCAATGGGAGCGGTGGTGCCAAA 38630
                              i iii vi i   v ?i   iiv   ?iii ?i i  ii    v i 
C rnd-5_family-       1723 TTGCTTTCTACTATTGTTNACATCAGGGCNGCAGNGGTGGCAGTGCAAGA 1674

  scaffold638|s      38631 TCAGCCTGGGGGCTGAGATATCCACTGTGG--TGGACAGTGCAAATCAAT 38678
                           -------      v  i     i  ii ? --             ---i 
C rnd-5_family-       1673 -------GGGGGCAGAAATATCTACCATNGAATGGACAGTGCAAA---GT 1634

  scaffold638|s      38679 TTAATTGAAAAACCAATTTTTT-CTTACCTTGCGCTCTGCATCCCTGTTC 38727
                             ii------  v         -  i      iv  i vivv     vvi
C rnd-5_family-       1633 TTGG------AAGCAATTTTTTACTCACCTTGTTCTTTCTCGCCCTGAAT 1590

  scaffold638|s      38728 CTCTTTGCTGTTGGCTCTGCAATGATGGGAGCGGTGTTG---CTGCATTC 38774
                           iviv   iv i?i  vv  vi  iv i i  i    v i---  ?v v  
C rnd-5_family-       1589 TATATTGTGGCNAGCAGTGGGATATTAGAAGTGGTGGTAGCACTNAAATC 1540

  scaffold638|s      38775 AGACTGAGGGCTGAGATATCCACTCTAGCACGAACAGTGCAGAACAATTT 38824
                             i   i  i       i v  iiv i    i  ii v vi i vv    
C rnd-5_family-       1539 AGGCTGGGGACTGAGATGTACATCATGGCACAAATGGGGGGGGAGTATTT 1490

  scaffold638|s      38825 AATTGAA-----------AAATCAGGGGTGAAGAAGCATGGTAAAAATTC 38863
                           v      -----------      v---  v  v iv i        ivv
C rnd-5_family-       1489 TATTGAACACGTAAGAAGAAATCAT---TGCAGCAAAACGGTAAAAACAG 1443

  scaffold638|s      38864 GAACTCCATTTTTTCTTACCTTGAGCTCGGCGCTCCTGTTCCTTGCTGTT 38913
                              v vi v       i  ? i v v  iv ivi      vi  --  v 
C rnd-5_family-       1442 GAAGTGTAGTTTTTCTCACNTCGCGATCACCAACCCTGTTGTTT--TGAT 1395

  scaffold638|s      38914 GTTGGCTTTGTGGCGATGGGAGCAGTGATGCCAAATTCAGTGTGGGGGCT 38963
                              ----------i    i----        viv   iiv  iv viv -
C rnd-5_family-       1394 GTT----------TGATGA----AGTGATGCGGTATTTGCTGCTGCACC- 1360

  scaffold638|s      38964 GAGATATCAACTGTGGTGTGAACAGTTCAGAACAATTAAATTGAAAAAAT 39013
                           -    -   i  ------  i? -  ------     vi        vi 
C rnd-5_family-       1359 -AGAT-TCAGCT------TGGNC-GT------CAATTTGATTGAAAATGT 1325

  scaffold638|s      39014 CAGTTGTGAACCATCATGGTAAAAAATC-ATCTTTATTTTTTCTTACTTT 39062
                              vv     ---   v   vi     v- v vvi i   v   i  i  
C rnd-5_family-       1324 CAGGGGTGAA---TCAAGGTTGAAAATGGAGCAACACTTTATCTCACCTT 1278

  scaffold638|s      39063 GCAATCGACACCCCTAATCCTTGCTGGTGTTGGCTTTGGGAAGATGGGAG 39112
                            iiv i  ii   v iv         v i i  vvv  viiv    vv  
C rnd-5_family-       1277 GTGCTTGATGCCCATGTTCCTTGCTGTTATCGGAAATGCAGTGATGTTAG 1228

  scaffold638|s      39113 TGGTGGTACTAAATTCAGCATGGGGGCTGAGATATCCACTGTGGCACGGA 39162
                           v  ii i    i    i iv    i          iiv      iii   
C rnd-5_family-       1227 GGGCAGCACTAGATTCGGTCTGGGAGCTGAGATATTTCCTGTGGTGTGGA 1178

  scaffold638|s      39163 CAGTGCAGAACAATTTAATTGAAAAACATCAGTAGCAAAGAAGCATGG-T 39211
                             v vi v v    v  ?       --     ii i--- i i i   - 
C rnd-5_family-       1177 CATTTTATATCAATGTANTTGAAAA--ATCAGCGGT---GGAACGTGGTT 1133

  scaffold638|s      39212 AAAATGTCAAACTCGATTTTTTCTTACCTCACAATCGGAGTCCCTCATCC 39261
                               vi  i    vv               i iv   iv i  i vv   
C rnd-5_family-       1132 AAAAAATCGAACTACATTTTTTCTTACCTCGCGCTCGATGCCCTTGTTCC 1083

  scaffold638|s      39262 TTGTTGTTGTTAGCTTTACAGAGACGGGAGCGGCAGGGCCAAATTCATTC 39311
                             v ?v    i i vi ivi?v  i  v   v  i v   v i     i 
C rnd-5_family-       1082 TTTTNCTTGTCAACACTGAGNCGATGGCAGCCGCGGTGCCCAGTTCATCC 1033

  scaffold638|s      39312 TGGGGGCTGAGAT 39324
                             ?      v   
C rnd-5_family-       1032 TGNGGGCTGCGAT 1020

Matrix = 20p41g.matrix
Kimura (with divCpGMod) = 41.45
Transitions / transversions = 1.27 (123/97)
Gap_init rate = 0.09 (65 / 743), avg. gap size = 1.20 (78 / 65)


1906 28.33 1.86 2.89 scaffold638|size40229 38672 39369 (866) C rnd-5_family-4415#Unknown (819) 1316 626 m_b3159s001i103 169234

  scaffold638|s      38672 AATCAATTTAATTGAAAA---ACCAAT--TTTTTCTTACCTTGCGCTCTG 38716
                                 ---ii       --- v   i--   v   i      i   ivi
C rnd-5_family-       1316 AATCAA---GGTTGAAAATGGAGCAACACTTTATCTCACCTTGTGCTTGA 1270

  scaffold638|s      38717 CATCCCTGTTCCTCTTTGCTGTTGGCTCTGCAATGATGGGAGCGGTGTTG 38766
                           iii  v       ivi  i i i  vvv    i     vv  v  iivii
C rnd-5_family-       1269 TGCCCATGTTCCTTGCTGTTATCGGAAATGCAGTGATGTTAGGGGCAGCA 1220

  scaffold638|s      38767 CTGCATTCAGACTGAGGGCTGAGATATCCACTCTAGCACGAACAGTGCAG 38816
                             iv    i v   i i          iiv  v i iii i   v vi v
C rnd-5_family-       1219 CTAGATTCGGTCTGGGAGCTGAGATATTTCCTGTGGTGTGGACATTTTAT 1170

  scaffold638|s      38817 AACAATTTAATTGAAAAATCAGGGGTGAAGAAGCATGGT-AAAAATTCGA 38865
                            v    v  ?            v    --   - i    -     v    
C rnd-5_family-       1169 ATCAATGTANTTGAAAAATCAGCGGTG--GAA-CGTGGTTAAAAAATCGA 1123

  scaffold638|s      38866 ACTCCATTTTTTCTTACCTTGAGCTCGGCGCTCCTGTTCCTTGCTGTTGT 38915
                              v               i v     ii  i i        vi?v    
C rnd-5_family-       1122 ACTACATTTTTTCTTACCTCGCGCTCGATGCCCTTGTTCCTTTTNCTTGT 1073

  scaffold638|s      38916 TGGCTTTGTGGCGATGGGAGCAGTGATGCCAAATTCAGTGTGGGGGCTGA 38965
                           iii vi  v ?      v   v i i    v i    viv  ?      v
C rnd-5_family-       1072 CAACACTGAGNCGATGGCAGCCGCGGTGCCCAGTTCATCCTGNGGGCTGC 1023

  scaffold638|s      38966 GATATCAACTGTGGTGTGAACAGTTCAGAA---CAATTAAATTGAAAAAA 39012
                                ivv ii  ii i    i--   v  ---  v  v     -    i
C rnd-5_family-       1022 GATATTTCCCATGACGCGAACG--TCATAATATCATTTTAATTG-AAAAG 976

  scaffold638|s      39013 TCAGTTGTGAACCATCATGGTAAAAAATC-ATCTTTATTTTTTCTTACTT 39061
                               ivi    v---     v        - v ?vi  ?     i   i 
C rnd-5_family-        975 TCAGCAATGAAA---CATGGAAAAAAATCAAACNACATNTTTTCCTACCT 929

  scaffold638|s      39062 TGCAATCGACACCCCTAATCCTTGCTGGTGTTGGCTTTGGGAAGATGGGA 39111
                           i  iv i  iii  v iv  v  viivv viiiivv   iv v i   v 
C rnd-5_family-        928 CGCGTTTGATGTCCATGTTCATTTTCCTTTCCAAGATTGACATGGTGGCA 879

  scaffold638|s      39112 GTGGTGGTACTAAATTCAGCATGGGGGCTGAGATATCCACTGTGGCACGG 39161
                            i  i   i iv      v v         v    ?iiv i     i  v
C rnd-5_family-        878 GCGGCGGTGCCCAATTCATCCTGGGGGCTGTGATANTTCCCGTGGCGCGC 829

  scaffold638|s      39162 ACAGTGCAGAACAATTTAATTGAAAAACATCAGTAGCAAAGAAGCATGG- 39210
                             i--   v     v           --i     i i---         -
C rnd-5_family-        828 ACG--GCATAACAAATTAATTGAAAA--GTCAGTGGT---GAAGCATGGT 786

  scaffold638|s      39211 TAAAATGTCAAACTCGATTTTTTCTTACCTCACAATCGGAGTCCCTCATC 39260
                                v   i    vi?       ?      i i  iiiv i  v vvv 
C rnd-5_family-        785 TAAAAAGTCGAACTAANTTTTTTCNTACCTCGCGATTAATGCCCATGTGC 736

  scaffold638|s      39261 CTTGTTGTTGTTAGCTTTACAGA-GACGGGAGCGGCAGGGCCAAATTCAT 39309
                           vi v   i       v ii-   -  i  v   ?  i v   v       
C rnd-5_family-        735 GCTTTTGCTGTTAGCATCG-AGACGATGGCAGCNGCGGTGCCCAATTCAT 687

  scaffold638|s      39310 TCTGGGGGCTGAGATTAGTGGGTTTCACTTGGACAGTAGTA-AAAGTCCA 39358
                           i  ?            i v v    v        i i  i -   v i  
C rnd-5_family-        686 CCTNGGGGCTGAGATTGGGGCGTTTGACTTGGACGGCAGCAGAAATTTCA 637

  scaffold638|s      39359 TGGTGGATATG 39369
                            i     v   
C rnd-5_family-        636 TAGTGGAAATG 626

Matrix = 20p41g.matrix
Kimura (with divCpGMod) = 32.20
Transitions / transversions = 1.29 (108/84)
Gap_init rate = 0.04 (28 / 697), avg. gap size = 1.18 (33 / 28)


7131 3.64 0.71 0.12 scaffold638|size40229 39385 40235 (0) rnd-1_family-190#Unknown 1 856 (1989) m_b3159s001i105 169235

  scaffold638|s      39385 CACTGCTACCGAAAATATAGTTGTGGTTATAGTTGCAAGAGCTCAACTAT 39434
                                                                             
  rnd-1_family-          1 CACTGCTACCGAAAATATAGTTGTGGTTATAGTTGCAAGAGCTCAACTAT 50

  scaffold638|s      39435 AACTCTCCCTACAGGTGCCTATAGTTGACTTATAGGATAGAAATCACAAC 39484
                                                                             
  rnd-1_family-         51 AACTCTCCCTACAGGTGCCTATAGTTGACTTATAGGATAGAAATCACAAC 100

  scaffold638|s      39485 TATAGGTCCCTCAACTATAACTACAACTATAAGATGAGATCTCTCTCTTT 39534
                                                            v     v        i 
  rnd-1_family-        101 TATAGGTCCCTCAACTATAACTACAACTATAAGCTGAGAACTCTCTCTCT 150

  scaffold638|s      39535 CCAACGAATGGTATATTTATTGATTCCAAAGTATATACACAAGCATTTTC 39584
                                                                iv           
  rnd-1_family-        151 CCAACGAATGGTATATTTATTGATTCCAAAGTATATATCCAAGCATTTTC 200

  scaffold638|s      39585 TGTAATAGAAGAAACACTCACAACACTTTTATTTGAATAAATGTTTTTCG 39634
                              ?  v        i       i          v               
  rnd-1_family-        201 TGTNATTGAAGAAACGCTCACAATACTTTTATTTTAATAAATGTTTTTCG 250

  scaffold638|s      39635 GGCTTATTAAATGCATGTCTGACCC--AAAAAGAAAGAACCTAGTTCACC 39682
                                                    --                 -     
  rnd-1_family-        251 GGCTTATTAAATGCATGTCTGACCCAAAAAAAGAAAGAACCTAG-TCACC 299

  scaffold638|s      39683 ATAGAGTAACATAGAGTCTTGTTTTGCTTCCATTAACACAATTGGGGCCG 39732
                                                                             
  rnd-1_family-        300 ATAGAGTAACATAGAGTCTTGTTTTGCTTCCATTAACACAATTGGGGCCG 349

  scaffold638|s      39733 CCCC-AGCAAAGTCCATTTACCCAAGCTTAAACTGGATCTTCATTTTTCC 39781
                               -         ?                                   
  rnd-1_family-        350 CCCCAAGCAAAGTCNATTTACCCAAGCTTAAACTGGATCTTCATTTTTCC 399

  scaffold638|s      39782 CAACCCGCGCCAAATAAAATGGATTGCATCAATTGGGATATGGCAACGGT 39831
                                                                v?           
  rnd-1_family-        400 CAACCCGCGCCAAATAAAATGGATTGCATCAATTGGGCNATGGCAACGGT 449

  scaffold638|s      39832 CTAACCATTGAAAAGAGAACACCCCAAAACAATGTTGTTTGCCTGGCAAC 39881
                                          i                                  
  rnd-1_family-        450 CTAACCATTGAAAAGGGAACACCCCAAAACAATGTTGTTTGCCTGGCAAC 499

  scaffold638|s      39882 CTAGCTGTGGTTCTGAATTGACGAACAGTTTGGCAAGGTCAGATAAGAAA 39931
                                                   i                     ?  v
  rnd-1_family-        500 CTAGCTGTGGTTCTGAATTGACGAGCAGTTTGGCAAGGTCAGATAANAAT 549

  scaffold638|s      39932 CAGTGGCTGGGCGCCAGGTAAGTAATGGAAAGCCTCAATGTGCATTATCA 39981
                              i   i                 i    i              ?   v
  rnd-1_family-        550 CAGCGGCCGGGCGCCAGGTAAGTAACGGAAGGCCTCAATGTGCATNATCC 599

  scaffold638|s      39982 TCT-CCCGTCGGGTACGGCTTTGAAGCCGTCTTTCGTAATACCTTGACTA 40030
                              -          v         i          ?              
  rnd-1_family-        600 TCTCCCCGTCGGGTCCGGCTTTGAGGCCGTCTTTCNTAATACCTTGACTA 649

  scaffold638|s      40031 CCCTCCCTTTTGCCTCTTGCATTATTCAT-ACCCCCGGTGGTTCTACTGC 40079
                            v              v            -v              v    
  rnd-1_family-        650 CGCTCCCTTTTGCCTCGTGCATTATTCATCCCCCCCGGTGGTTCTCCTGC 699

  scaffold638|s      40080 TCATTTCCTTGCTATTCAAAGGGGATAACAAATCACGGCGGCAGGTAAGC 40129
                                                       v                     
  rnd-1_family-        700 TCATTTCCTTGCTATTCAAAGGGGATAAAAAATCACGGCGGCAGGTAAGC 749

  scaffold638|s      40130 ATGAGAATGCATTGATGTGCGTAACCCTCTGCTCGT-AGGCTGTTTCCCT 40178
                             v         i                   i   -             
  rnd-1_family-        750 ATCAGAATGCATCGATGTGCGTAACCCTCTGCCCGTCAGGCTGTTTCCCT 799

  scaffold638|s      40179 GATATCTTGAATACGCTCCTTCTTACCTCTTTTACCCATCGTTTCCCCCA 40228
                                     v          i  i                         
  rnd-1_family-        800 GATATCTTGACTACGCTCCTTTTTGCCTCTTTTACCCATCGTTTCCCCCA 849

  scaffold638|s      40229 ATGGTTC 40235
                                  
  rnd-1_family-        850 ATGGTTC 856

Matrix = 20p41g.matrix
Kimura (with divCpGMod) = 3.21
Transitions / transversions = 0.94 (15/16)
Gap_init rate = 0.01 (6 / 850), avg. gap size = 1.17 (7 / 6)


5684 2.11 0.28 1.40 scaffold639|size39831 1 720 (39121) scaffold56|size883888_(dbseq-nr_105)_[690154,696479]#LTR/Gypsy 5615 6326 (0) m_b3160s001i0 169236

  scaffold639|s          1 TGAAAGTGATCCTTGGACTATCACAACCATTCATACGAATGGGACTATCA 50
                                                      i                      
  scaffold56|si       5615 TGAAAGTGATCCTTGGACTATCACAACTATTCATACGAATGGGACTATCA 5664

  scaffold639|s         51 GGGTTCAACGCGGTACAAAATCTGAACGATTTAACATCAGAAGAGTCACA 100
                                                          v                  
  scaffold56|si       5665 GGGTTCAACGCGGTACAAAATCTGAACGATTAAACATCAGAAGAGTCACA 5714

  scaffold639|s        101 CCTTTTTTTAACCAGCAGCCTTAATCCATATTAAGCAAGTTAAATTTTGT 150
                                                   v            i   ----   --
  scaffold56|si       5715 CCTTTTTTTAACCAGCAGCCTTAAACCATATTAAGCAGGTT----TTT-- 5758

  scaffold639|s        151 GTGTGTGTCATCTCCCTCTTCAAATACAACACTTACGCTTTATTATACCA 200
                           ---                                               
  scaffold56|si       5759 ---TGTGTCATCTCCCTCTTCAAATACAACACTTACGCTTTATTATACCA 5805

  scaffold639|s        201 ACACAGACTCTTTCGTTTGTGCATAAAGAGACATGGGTT-AATTTTTTTC 249
                                        v                         -          
  scaffold56|si       5806 ACACAGACTCTTTAGTTTGTGCATAAAGAGACATGGGTTAAATTTTTTTC 5855

  scaffold639|s        250 CTTCACAGGTTTTTCCCCTCTTTTTCTCACCTAATACTCCATTCGTGGGG 299
                                                           i             -   
  scaffold56|si       5856 CTTCACAGGTTTTTCCCCTCTTTTTCTCACCTGATACTCCATTCGT-GGG 5904

  scaffold639|s        300 GCGAGTGACATAGGCCAAGAACCTACCTCAATTAGTACCCTCATTGGTAC 349
                                                                             
  scaffold56|si       5905 GCGAGTGACATAGGCCAAGAACCTACCTCAATTAGTACCCTCATTGGTAC 5954

  scaffold639|s        350 CCTTATTAGTACCAATATGGACTAATTCGAAAATACCCAGATAGGGACTA 399
                                                       i                  i  
  scaffold56|si       5955 CCTTATTAGTACCAATATGGACTAATTCAAAAATACCCAGATAGGGATTA 6004

  scaffold639|s        400 ATTTTGAACAAAGGAACAAAGATCCATATCTTTGGATCTTCAGATTAGCT 449
                                                                       vi   v
  scaffold56|si       6005 ATTTTGAACAAAGGAACAAAGATCCATATCTTTGGATCTTCAGAGCAGCA 6054

  scaffold639|s        450 CTGCCCAAAGATCCATATCTTTGGATGGCACTGCCCCCTGTCAGAACACC 499
                                                                             
  scaffold56|si       6055 CTGCCCAAAGATCCATATCTTTGGATGGCACTGCCCCCTGTCAGAACACC 6104

  scaffold639|s        500 CTC-AAGAGAAGGGTAGAAACATACCAGATTGGTGTAGAAACCTACACAA 548
                              -                                              
  scaffold56|si       6105 CTCAAAGAGAAGGGTAGAAACATACCAGATTGGTGTAGAAACCTACACAA 6154

  scaffold639|s        549 AATCACATTGTTTCGTTTTAGGATGAAAGGGATTGCACTGCCCTTCCATC 598
                                                                i            
  scaffold56|si       6155 AATCACATTGTTTCGTTTTAGGATGAAAGGGATTGCATTGCCCTTCCATC 6204

  scaffold639|s        599 CTCATTTGTTAATTGTAATTCATAAACAATAAGCTCACAATTTACTTTCA 648
                            v        v                                       
  scaffold56|si       6205 CACATTTGTTCATTGTAATTCATAAACAATAAGCTCACAATTTACTTTCA 6254

  scaffold639|s        649 TCAACAAATCTATATCACCTTTATCTACATAATAGGTATTTAGTATTTTT 698
                                  v                                          
  scaffold56|si       6255 TCAACAATTCTATATCACCTTTATCTACATAATAGGTATTTAGTATTTTT 6304

  scaffold639|s        699 TATCTCCAAACGGCTTAGGTCA 720
                                                 
  scaffold56|si       6305 TATCTCCAAACGGCTTAGGTCA 6326

Matrix = 20p39g.matrix
Kimura (with divCpGMod) = 2.14
Transitions / transversions = 0.88 (7/8)
Gap_init rate = 0.02 (12 / 719), avg. gap size = 1.00 (12 / 12)


1562 16.01 2.03 8.06 scaffold639|size39831 1000 1393 (38448) C rnd-1_family-584#Unknown (3) 795 424 m_b3160s001i1 169237

  scaffold639|s       1000 AGTTTCACCTTACTTTTCTTACTGGTTACTGAAATGGGTCAGTAATCAAC 1049
                                  vv     v  ?     vv                      i v
C rnd-1_family-        795 AGTTTCAAATTACTATTNTTACTTTTTACTGAAATGGGTCAGTAATCGAG 746

  scaffold639|s       1050 AAATCTCAGTAATGAAATATGTAAGAAAGTAAACTGTCGATCAGTTTACT 1099
                           v   i       i ?  v v    v              ii         
C rnd-1_family-        745 TAATTTCAGTAACGNAAAAAGTAATAAAGTAAACTGTCGGCCAGTTTACT 696

  scaffold639|s       1100 GAAGGCCCATCAGGTTTCTATATGACACTCACCCTGCTATTCCAGGAGAT 1149
                                        i        i  v            v        v v
C rnd-1_family-        695 GAAGGCCCATCAGATTTCTATACGAGACTCACCCTGCTCTTCCAGGACAG 646

  scaffold639|s       1150 TAACTCTCTGTCTTGATTAGTAATTTCAGTAACCCAAGTAA--TAGGTGC 1197
                              v iv       vivi               vv      --  --   
C rnd-1_family-        645 TAAGTTACTGTCTTTGACAGTAATTTCAGTAACAAAAGTAAATTA--TGC 598

  scaffold639|s       1198 ATATACATGATTTCTCATTTCTCTATACATGATTTCTCTGTATGTAACAA 1247
                                   v   ------------- i  --------- vi       - 
C rnd-1_family-        597 ATATACATTATT-------------TGCA---------TCCATGTAAC-A 571

  scaffold639|s       1248 CATATCCATTAGTATTAAACATATAATCCCTATTTAGTTTCCTCTAT--- 1294
                           ii vi v v                     i    vivi v      ---
C rnd-1_family-        570 TGTTCCAAGTAGTATTAAACATATAATCCCCATTTTAGCTGCTCTATTCA 521

  scaffold639|s       1295 ---TCCTCATTATCTGAACTCTCATCTGCATCTTCCTCCTCTGCTGGCTG 1341
                           ---   i   i                  ii        ---        
C rnd-1_family-        520 CTATCCCCATCATCTGAACTCTCATCTGCGCCTTCCTCC---GCTGGCTG 474

  scaffold639|s       1342 CTTCCCGCTACTATTGTCTCCTTCCACATCCTTCTTCACGGCATCTTGGA 1391
                                 v iv i  i                        i--     vi 
C rnd-1_family-        473 CTTCCCCCCTCCATCGTCTCCTTCCACATCCTTCTTCACA--ATCTTCAA 426

  scaffold639|s       1392 CT 1393
                             
C rnd-1_family-        425 CT 424

Matrix = 20p39g.matrix
Kimura (with divCpGMod) = 16.48
Transitions / transversions = 0.87 (27/31)
Gap_init rate = 0.08 (33 / 393), avg. gap size = 1.15 (38 / 33)


1253 23.85 2.19 6.02 scaffold639|size39831 1380 2017 (37824) C rnd-1_family-195#DNA/hAT-Tag1 (1746) 1363 749 m_b3160s001i2 169238

  scaffold639|s       1380 CGGCATCTTGGACTGTTTGAAGAGTTCGTCAAGCGGCCTTGGTGATATGT 1429
                                   iv v  - iii  v     ?  ?  v        v vi i  
C rnd-1_family-       1363 CGGCATCTCCGCCT-TCCAAACAGTTCNTCNAGGGGCCTTGGAGTCACGT 1315

  scaffold639|s       1430 CATCAGGCATGTCATCATCAGTTGGAGAAACCGCAATGGAAACCTTGTAT 1479
                                  v ?   ?  v   i   vv      ii       v    v   
C rnd-1_family-       1314 CATCAGGGANGTCNTCTTCAATTGCCGAAACCATAATGGAACCCTTTTAT 1265

  scaffold639|s       1480 GGCAAGGGAAAAGAAAAAGATCAAGATGCGTCAGCAATCAAATAAAATAT 1529
                                v  v    ii iv v ----  --- i v    i      -- vi
C rnd-1_family-       1264 GGCAACGGTAAAGGGAGTGTT----AT---TTACCAATTAAATAA--TTC 1224

  scaffold639|s       1530 GAAAAATGTCAAATGAGACAAAGGAGGTATCTCAGAGGGCC-TAGAAGGA 1578
                               ----i    ---  i    iv  vi   i---vv   -  vi v  
C rnd-1_family-       1223 GAAA----CCAAA---GATAAAGATGGAGTCTT---TTGCCATACGACGA 1184

  scaffold639|s       1579 CTAACCGGGTGCCCGTGGAGGGGGGGCAATCAGCTGGTGCTCCCCGCGTT 1628
                             v     vi   ---      vvi--  v   v  v  i vi vvii? 
C rnd-1_family-       1183 CTTACCGGTCGCC---GGAGGGTTA--AAACAGATGCTGTTGTCGCTANT 1139

  scaffold639|s       1629 TGAGTTGGTGGCAGAGTCGGTTTGGTTGTAGGTGGTCAATGGGCCAAGGG 1678
                           i      vv   i i   i v         v v  v vi           
C rnd-1_family-       1138 CGAGTTGTGGGCGGGGTCAGATTGGTTGTACGAGGGCTGTGGGCCAAGGG 1089

  scaffold639|s       1679 TGAGAT--GACAA-CATGTCCGCAATCAATTAAAAAGTT-GAAAGCAA-- 1722
                            ---  --i    -ii   ?v iv i     ?       -   ?v   --
C rnd-1_family-       1088 T---ATTGAACAAATGTGTNAGTTACCAATTNAAAAGTTCGAANCCAACA 1042

  scaffold639|s       1723 --AAAAAGGGTGTGTCTTTGGCCCTGGGAGGACTTACCGGATGCAGGGGG 1770
                           --          v v    v ?  ii              vi  v  i  
C rnd-1_family-       1041 ATAAAAAGGGTGAGACTTTTGNCCCAGGAGGACTTACCGGTCGCCGGAGG 992

  scaffold639|s       1771 GATCAATAAGCTGGTGCTATCACCGCGTTCGAGTTGGTGGGAGC-ATCGA 1819
                            v    vv  v       i --  v          -     v  -i  ii
C rnd-1_family-        991 GTTCAAACAGATGGTGCTGT--CCCCGTTCGAGTT-GTGGGTGCGGTCAG 945

  scaffold639|s       1820 TTTGGTTGT-GCCTGTTCGTGATGCCAAGGGTG--AGATGACAACATGTC 1866
                           v        - v?v ?ii   i-          --i   i--   i   v
C rnd-1_family-        944 ATTGGTTGTNGANGGNCTGTGG-GCCAAGGGTGTTGGATA--AACGTGTG 898

  scaffold639|s       1867 AGCAACCAATTGAAAAGTTGAAAACAAAAAGGGAAAGGAGCATATCTTTT 1916
                             iv       i       vi  ? v  v ivi     ivv v -     
C rnd-1_family-        897 AGTTACCAATTAAAAAGTTCGAANCCAACAATAAAAGGGTGAGA-CTTTT 849

  scaffold639|s       1917 GCCCTGGGAGGACTTACCGGGCGCAGGGGGGGGTCAATCAGCTGGTGCTA 1966
                            ? ?ii              v   -v  i   v    v   v  v    i
C rnd-1_family-        848 GNCNCAGGAGGACTTACCGGTCGC-CGGAGGGTTCAAACAGATGCTGCTG 800

  scaffold639|s       1967 TTGGCGTTCGAGTTGGTGGG-GGCATCGGTTTGGTTGTAGGTGGTCTGTG 2015
                            ivvi         -     -  vi  i v          i         
C rnd-1_family-        799 TCCCTGTTCGAGTT-GTGGGTGGGGTCAGATTGGTTGTAGATGGTCTGTG 751

  scaffold639|s       2016 GG 2017
                             
C rnd-1_family-        750 GG 749

Matrix = 20p39g.matrix
Kimura (with divCpGMod) = 27.52
Transitions / transversions = 0.86 (66/77)
Gap_init rate = 0.07 (47 / 637), avg. gap size = 1.09 (51 / 47)

1169 22.28 2.72 3.94 scaffold639|size39831 1700 2213 (37628) C rnd-1_family-195#DNA/hAT-Tag1 (1870) 1239 732 m_b3160s001i3 169238

  scaffold639|s       1700 ATCAATTAAA-AAGTTGAAAGCAAAAA-AAGGGTGT-GTCTTTGGCCCTG 1746
                            i        -  v i    v    i -  i i  v-      v   v i
C rnd-1_family-       1239 ACCAATTAAATAATTCGAAACCAAAGATAAAGATGGAGTCTTTTGCCATA 1190

  scaffold639|s       1747 GGAGGACTTACCGGATGCAGGGGGGATCAATAAGCTGGTGCTATCACCGC 1796
                           v  v          vi  v  i   - i  -- i v i    i iii   
C rnd-1_family-       1189 CGACGACTTACCGGTCGCCGGAGGG-TTAA--AACAGATGCTGTTGTCGC 1143

  scaffold639|s       1797 -GTTCGAGTTGGTGGG-AGCATCGATTTGGTTGTGCCTGTTC-GTGATGC 1843
                           -i?        -    -i vi  iiv        i vv vv -   i-  
C rnd-1_family-       1142 TANTCGAGTTG-TGGGCGGGGTCAGATTGGTTGTACGAGGGCTGTGG-GC 1095

  scaffold639|s       1844 CAAGGGTGAGAT--GACAA-CATGTCAGCAACCAATTGAAAAGTT-GAAA 1889
                                  ---  --i    -ii   ?  iv       ?       -   ?
C rnd-1_family-       1094 CAAGGGT---ATTGAACAAATGTGTNAGTTACCAATTNAAAAGTTCGAAN 1048

  scaffold639|s       1890 ACAAAAAGGGAAAGGAGCATATCTTTTGCCCTGGGAGGACTTACCGGGCG 1939
                           v   v  vii     ivv v -      ?  ii              v  
C rnd-1_family-       1047 CCAACAATAAAAAGGGTGAGA-CTTTTGNCCCAGGAGGACTTACCGGTCG 999

  scaffold639|s       1940 CAGGGGGGGGTCAATCAGCTGGTGCTATTGGCGTTCGAGTTGGTGGGGGC 1989
                            v  i   v-    v   v       i ivv           -    v  
C rnd-1_family-        998 CCGGAGGGT-TCAAACAGATGGTGCTGTCCCCGTTCGAGTTG-TGGGTGC 951

  scaffold639|s       1990 A-TCGGTTTGGTTGTAGGTGGTCTGTGGGCCAAGGGTG--AGATGACAAC 2036
                           i-  i v        ? i?  ?                --i   i--   
C rnd-1_family-        950 GGTCAGATTGGTTGTNGANGGNCTGTGGGCCAAGGGTGTTGGATA--AAC 903

  scaffold639|s       2037 ATGTCAGCAACCAATTAAAAAGTTGAAAGCAAAAACAAAAAGGGTGAATC 2086
                           i   v  iv               vi  ? v  v vv          iv 
C rnd-1_family-        902 GTGTGAGTTACCAATTAAAAAGTTCGAANCCAACAATAAAAGGGTGAGAC 853

  scaffold639|s       2087 TTTGGCCCTGGGAGGGCTTACGGGGCACAGGGGGGGTCAATCAGCTGGTG 2136
                              v ? ?ii     i     v  v i v  i   v    v   v  v  
C rnd-1_family-        852 TTTTGNCNCAGGAGGACTTACCGGTCGCCGGAGGGTTCAAACAGATGCTG 803

  scaffold639|s       2137 CTATCTCCGAGTTTGAGTTGGTGGG-AGTGTTAGTTTGGTATTGTAGGTG 2185
                             i  i i--   i     -     -i v  i  v    --      i  
C rnd-1_family-        802 CTGTCCCT--GTTCGAGTT-GTGGGTGGGGTCAGATTGG--TTGTAGATG 758

  scaffold639|s       2186 GTCTGTGGACAAGGGTGATATGAGAACA 2213
                                   i-   i  v  i-    i  
C rnd-1_family-        757 GTCTGTGGG-AAGAGTTATG-GAGAGCA 732

Matrix = 20p39g.matrix
Kimura (with divCpGMod) = 25.22
Transitions / transversions = 1.16 (59/51)
Gap_init rate = 0.06 (32 / 513), avg. gap size = 1.06 (34 / 32)

1586 24.57 8.31 2.52 scaffold639|size39831 1871 2772 (37069) C rnd-1_family-195#DNA/hAT-Tag1 (1870) 1239 287 m_b3160s001i4 169238

  scaffold639|s       1871 ACCAATTGAA-AAGTTGAAAACAAAAAGGGAAA-GGAGCATATCTTTTGC 1918
                                  i  -  v i    v    i vii i -    ----        
C rnd-1_family-       1239 ACCAATTAAATAATTCGAAACCAAAGATAAAGATGGAG----TCTTTTGC 1194

  scaffold639|s       1919 CCTGGGAGGACTTACCGGGCGCAGGGGGGGGTCAATCAGCTGGTGCTATT 1968
                            v iv  v          v   v  i   v- v  v   v  v  i i i
C rnd-1_family-       1193 CATACGACGACTTACCGGTCGCCGGAGGGT-TAAAACAGATGCTGTTGTC 1145

  scaffold639|s       1969 GGCGTTCGAGTTGGTGGG-GGCATCGGTTTGGTTGTAGGTGGTCTGTGGG 2017
                            vii?        -    -  vi  i v         v v  v       
C rnd-1_family-       1144 GCTANTCGAGTTG-TGGGCGGGGTCAGATTGGTTGTACGAGGGCTGTGGG 1096

  scaffold639|s       2018 CCAAGGGTGAGAT--GACAA-CATGTCAGCAACCAATTAAAAAGTT-GAA 2063
                                   ---  --i    -ii   ?  iv       ?       -   
C rnd-1_family-       1095 CCAAGGGT---ATTGAACAAATGTGTNAGTTACCAATTNAAAAGTTCGAA 1049

  scaffold639|s       2064 AGCAAAAACAAAAAGGGTGAATCTTTGGCCCTGGGAGGGCTTACGGGGCA 2113
                           ?v   v  i           iv    v ?  ii     i     v  v i
C rnd-1_family-       1048 NCCAACAATAAAAAGGGTGAGACTTTTGNCCCAGGAGGACTTACCGGTCG 999

  scaffold639|s       2114 CAGGGGGGGTCAATCAGCTGGTGCTATCTCCGAGTTTGAGTTGGTGGGAG 2163
                            v  i   v    v   v       i  i   --  i      -    v 
C rnd-1_family-        998 CCGGAGGGTTCAAACAGATGGTGCTGTCCCCG--TTCGAGTTG-TGGGTG 952

  scaffold639|s       2164 TG-TTAGTTTGGTATTGTAGGTGGTCTGTGGAC-AAGGGTGATATGAGAA 2211
                           i - i  v     --   ? i?  ?      i -       v ivivi  
C rnd-1_family-        951 CGGTCAGATTGGT--TGTNGANGGNCTGTGGGCCAAGGGTGTTGGATAAA 904

  scaffold639|s       2212 CATGTCAGCAACCAATTGAAAAGTT-GAAAGCAAAAAGGGAGAGGGGTGT 2260
                            i   v  iv       i       -   ?v   v  v-- i i     v
C rnd-1_family-        903 CGTGTGAGTTACCAATTAAAAAGTTCGAANCCAACAAT--AAAAGGGTGA 856

  scaffold639|s       2261 ATCTTTGGCCCTGGGAGGACTTACCGGGTGCAAGAGAGGTCAATAAGCTG 2310
                           iv    v ? ?ii              vi  vi   i v    vv  v  
C rnd-1_family-        855 GACTTTTGNCNCAGGAGGACTTACCGGTCGCCGGAGGGTTCAAACAGATG 806

  scaffold639|s       2311 GTGCAATCTGTATTAGAGTTGGTGGCAGTATCAGATTGGTTGTAGGTGGT 2360
                           v   vi  iv i  v      vv  ii vi               i    
C rnd-1_family-        805 CTGCTGTCCCTGTTCGAGTTGTGGGTGGGGTCAGATTGGTTGTAGATGGT 756

  scaffold639|s       2361 ATGTGGGCGGAGATGCATGGCGCTCTAGGTGAGAAGGC-ATTGTTTTAAT 2409
                           v      vi   v iiivi v  vv v     i  v i-  iv   v   
C rnd-1_family-        755 CTGTGGGAAGAGTTATGGAGAGCAATTGGTGAAAATGTTATCTTTTGAAT 706

  scaffold639|s       2410 TGAAAGCCATTACAAAAGCAACAATCAACCAAATTGAAATTACCAAAAAA 2459
                                 i i   -    i                vi    vi  v    i
C rnd-1_family-        705 TGAAAGTCGTTA-AAAAACAACAATCAACCAAATAAAAATGGCCCAAAAG 657

  scaffold639|s       2460 GAAAACCAAGGG---CGCTACCTTCGC---GAATTTATTACACCCTGAGT 2503
                           v    v i  v --- v  i  v i  ---  iviii  i  --v    v
C rnd-1_family-        656 CAAAAGCGAGCGAACCTCTGCCGTTGCCAAGAGACCGTTGCA--ATGAGA 609

  scaffold639|s       2504 A-------TTCAGA--TGGAGATTGGAGGTGGAATGCTAGC-----TGGT 2539
                            -------   v  --     i--   v  v   v vv   -----   v
C rnd-1_family-        608 ATGGTGAGTTCCGATTTGGAGG--GGATGTTGAAGGGAAGCAGCTATGGG 561

  scaffold639|s       2540 TGA-TGTGGGGAGAGGCTAGGAGGGG------TGGTG-AGGCTGAGCCAA 2581
                           i  -  v ii i     --  v  ii------     -vi  ii      
C rnd-1_family-        560 CGATTGAGAAGGGAGGC--GGCGGAACTTCCCTGGTGTTAGCCAAGCCAA 513

  scaffold639|s       2582 AAATCCACTGCCTCAAAGAATGTGTTGTTCCGTAGCCTGTGGAAGGAATT 2631
                             v  v      v i  i  -   ?    v   v   ii?i        i
C rnd-1_family-        512 AATTCGACTGCCACGAAAAA-GTGNTGTTGCGTCGCCCANAGAAGGAATC 464

  scaffold639|s       2632 GTACTG-----------ACG-----------GAGCATTGCA--GAGTATG 2657
                            v v  -----------   -----------    i    i--   v   
C rnd-1_family-        463 GGAGTGATTCCTTCAACACGGTGGTAGCGACGAGCGTTGCGGCGAGAATG 414

  scaffold639|s       2658 G-----TCAGATCGGGAGGGGAGGTTAAAGAGAAGCTGTTATGGGTGACA 2702
                            -----  ?   iv  i         i ? i     v i  v   v ivi
C rnd-1_family-        413 GTGCGTTCNGATTTGGGGGGGAGGTTGANGGGAAGCAGCTAGGGGAGGGG 364

  scaffold639|s       2703 GA-AAGGGTGGGGGTGAAAATTCTCATTGTCG-GTGAGTGTGG---GGTG 2747
                             -     i  v  i i             i -       i  ---    
C rnd-1_family-        363 GAGAAGGGCGGCGGCGGAAATTCTCATTGTTGCGTGAGTGCGGTGAGGTG 314

  scaffold639|s       2748 TG-GGTGTGGAAGTGGCAAC-TGCTGC 2772
                           v -  vi   vv i   ?ii-      
C rnd-1_family-        313 AGCGGGATGGCTGCGGCNGTGTGCTGC 287

Matrix = 20p39g.matrix
Kimura (with divCpGMod) = 27.55
Transitions / transversions = 1.04 (110/106)
Gap_init rate = 0.06 (51 / 901), avg. gap size = 1.94 (99 / 51)


1166 7.31 0.00 0.61 scaffold639|size39831 2772 2936 (36905) C rnd-1_family-887#Unknown (173) 164 1 m_b3160s001i5 169239

  scaffold639|s       2772 CTGAGCATAAAAAACCTTTAAAGCAGCAGGATCTTGTTGCCAAGACTAAA 2821
                              v         -   v         i  v           ?       
C rnd-1_family-        164 CTGTGCATAAAAA-CCTGTAAAGCAGCGGGTTCTTGTTGCCANGACTAAA 116

  scaffold639|s       2822 AAGTCCACCAGAAAGAGGACAAGAGAAATACCTGGGATTTTGTAAGATTT 2871
                                    i                                 i      
C rnd-1_family-        115 AAGTCCACCGGAAAGAGGACAAGAGAAATACCTGGGATTTTGTGAGATTT 66

  scaffold639|s       2872 GGTGTTGTGGTTTGGAATATATTCTCTGGTCTCAGTTACAAGTGTAAGCA 2921
                                              v                         iii v
C rnd-1_family-         65 GGTGTTGTGGTTTGGAATAGATTCTCTGGTCTCAGTTACAAGTGTGGACC 16

  scaffold639|s       2922 GTGGTGGGGGATGGA 2936
                              i           
C rnd-1_family-         15 GTGATGGGGGATGGA 1

Matrix = 20p39g.matrix
Kimura (with divCpGMod) = 6.55
Transitions / transversions = 1.40 (7/5)
Gap_init rate = 0.01 (1 / 164), avg. gap size = 1.00 (1 / 1)

2784 10.21 0.22 2.26 scaffold639|size39831 2849 3299 (36542) C rnd-1_family-1191#Unknown (0) 442 1 m_b3160s001i6 169239

  scaffold639|s       2849 ATACCTGGGATTTTGTAAGATTTGGTGTTGTGGTTTGGAATATATTCTCT 2898
                                           i                         v       
C rnd-1_family-        442 ATACCTGGGATTTTGTGAGATTTGGTGTTGTGGTTTGGAATAGATTCTCT 393

  scaffold639|s       2899 GGTCTCAGTTACAAGTGTAAGCAGTGGTGGGGGATGGAGGATACAGGTGG 2948
                                             iii v   i               v       
C rnd-1_family-        392 GGTCTCAGTTACAAGTGTGGACCGTGATGGGGGATGGAGGATTCAGGTGG 343

  scaffold639|s       2949 AAATGTTTGGGTGAGAGAAGGTCAATACAACTATTTTGAAATACGTTTCA 2998
                              v       v              v     v     i     i  v  
C rnd-1_family-        342 AAAAGTTTGGGGGAGAGAAGGTCAATTCAACTTTTTTGGAATACATTGCA 293

  scaffold639|s       2999 TCCTTTTGTGAGCATGTGAGTCATAGAAGAAACTGCTCCTAAGTAAAATC 3048
                           viv       i             ----------      v  i  v v 
C rnd-1_family-        292 ATGTTTTGTGGGCATGTGAGTCAT----------GCTCCTTAGCAATAAC 253

  scaffold639|s       3049 AACAGAATCTATGACAGAGATACAACAGATTAGCAATCCTTTGAATAATA 3098
                             v     i        iv          vi              v    
C rnd-1_family-        252 AAAAGAATTTATGACAGGCATACAACAGAACAGCAATCCTTTGAAAAATA 203

  scaffold639|s       3099 CAAA-AATTACCAATGTTGGTGTGTCAATGTAAGCAAAGAATTCTTGGAA 3147
                           v   -                  v             i  i         
C rnd-1_family-        202 AAAATAATTACCAATGTTGGTGTTTCAATGTAAGCAAGGAGTTCTTGGAA 153

  scaffold639|s       3148 AAATCAAGCCCAAAGCACAAATAGCTATCAGGACTCTACTAACAGTATTT 3197
                                                     v                     vv
C rnd-1_family-        152 AAATCAAGCCCAAAGCACAAATAGCTCTCAGGACTCTACTAACAGTATGG 103

  scaffold639|s       3198 GCACAAAAGAAGACACATTGTTACTTTGAGGTACATTGAATTTCATCAAA 3247
                              v               v                ii     ?      
C rnd-1_family-        102 GCAAAAAAGAAGACACATTTTTACTTTGAGGTACATCAAATTTNATCAAA 53

  scaffold639|s       3248 GCATGAAATGAAGTAAGAATTCCATTCCTAGTCACACACAACACAATGAA 3297
                               i         v            i                   v  
C rnd-1_family-         52 GCATAAAATGAAGTTAGAATTCCATTCTTAGTCACACACAACACAATTAA 3

  scaffold639|s       3298 AA 3299
                             
C rnd-1_family-          2 AA 1

Matrix = 20p39g.matrix
Kimura (with divCpGMod) = 11.00
Transitions / transversions = 0.73 (19/26)
Gap_init rate = 0.02 (11 / 450), avg. gap size = 1.00 (11 / 11)


810 9.85 4.17 1.35 scaffold639|size39831 3249 3392 (36449) rnd-1_family-1237#Unknown 1 148 (13) m_b3160s001i7 169240

  scaffold639|s       3249 CATGAAATGAAGTAAGAATTCCATTCCTAGTCACACACAACACAATGAAA 3298
                              v     ?   v                                v   
  rnd-1_family-          1 CATCAAATGNAGTCAGAATTCCATTCCTAGTCACACACAACACAATTAAA 50

  scaffold639|s       3299 ATAATT----ATCGATTTTCAAAGTAGAAAAATGGA--AAAGGCCTTCCA 3342
                             v   ---- i i             --     i --            
  rnd-1_family-         51 ATCATTCAGTACCAATTTTCAAAGTAG--AAATGAAAGAAAGGCCTTCCA 98

  scaffold639|s       3343 TATTTCACTGGGTAAACAATTGAATTGTAGTGTTTTCTTAATCTTCTCAC 3392
                                          v          v    v  ii   i    ?   i 
  rnd-1_family-         99 TATTTCACTGGGTAACCAATTGAATTTTAGTTTTCCCTTGATCTNCTCGC 148

Matrix = 20p39g.matrix
Kimura (with divCpGMod) = 10.01
Transitions / transversions = 1.00 (7/7)
Gap_init rate = 0.03 (4 / 143), avg. gap size = 2.00 (8 / 4)


485 14.62 0.00 3.37 scaffold639|size39831 3393 3484 (36357) C rnd-1_family-1073#Unknown (57) 91 3 m_b3160s001i8 169241

  scaffold639|s       3393 ATAGAGTAGTGTCATTTGTATTTTACTGATGAGGAATGTCTACATTCAAT 3442
                                 i      v    i i       i       vi  v        i
C rnd-1_family-         91 ATAGAGCAGTGTCCTTTGCACTTTACTGGTGAGGAAAATCAACATTCAAC 42

  scaffold639|s       3443 TATTAGCCCCAAAGGACTAACATCACTTATCACCTACCAACA 3484
                                 i  --- v  v      v                  
C rnd-1_family-         41 TATTAGTCC---ATGAATAACATGACTTATCACCTACCAACA 3

Matrix = 20p39g.matrix
Kimura (with divCpGMod) = 16.35
Transitions / transversions = 1.17 (7/6)
Gap_init rate = 0.03 (3 / 91), avg. gap size = 1.00 (3 / 3)


1318 16.70 7.14 1.30 scaffold639|size39831 3461 3824 (36017) C rnd-1_family-294#Unknown (2) 474 90 m_b3160s001i9 169242

  scaffold639|s       3461 AACATCACTTATCACCTACCAACATTCAACTAAATTGTGAATCTGATTTG 3510
                              i v iii      v     i i   ?  v      i    v  v   
C rnd-1_family-        474 AACGTGATCCATCACCAACCAATACTCANCTTAATTGTAAATCAGAATTG 425

  scaffold639|s       3511 CACTCATTGCCCTATTCAATTGTTTGAAATATAATTGTGATTCATACTTA 3560
                           v      ii ?     i              i    i  ?        i 
C rnd-1_family-        424 AACTCATCACNCTATTTAATTGTTTGAAATACAATTATGNTTCATACTCA 375

  scaffold639|s       3561 TAATTGGTTTAATTTT-GTTGGCTAG----TCCATTTTTATTA-CTTGGC 3604
                           v      i  v     -i        ----  v   iv     -      
C rnd-1_family-        374 GAATTGGCTTTATTTTAATTGGCTAGCAACTCAATTCATATTATCTTGGC 325

  scaffold639|s       3605 TGATGGTAGAATAATGTC------------CTTACATTGCTGTTTAATCT 3642
                               v     ? ?     ------------     v        i  v  
C rnd-1_family-        324 TGATTGTAGANTNATGTCAGACACATCTCACTTACTTTGCTGTTCAAACT 275

  scaffold639|s       3643 GTGTAACACCACGATACATAAGAAGAT-ATCAACTAGAAGACAAA----- 3686
                              i       -i  i   vv v  v -ii    v  i i v   -----
C rnd-1_family-        274 GTGCAACACCA-AATGCATCCGCAGCTCGCCAACGAGGAAAGAAAGAAGC 226

  scaffold639|s       3687 AAAATGATGTAAAAA-GTGATCCATCACCAACCAATACTCATCATAATTG 3735
                                   v      -i                        v v      
C rnd-1_family-        225 AAAATGATTTAAAAACATGATCCATCACCAACCAATACTCAACTTAATTG 176

  scaffold639|s       3736 TAAATTAGATTTGAATTCAACAGACTACTTAATGCTTTGAAGTACGCCAT 3785
                                    v              ?  i ?   vv      i   i--  
C rnd-1_family-        175 TAAATTAGAATTGAATTCAACAGANTATTNAATTGTTTGAAATACA--AT 128

  scaffold639|s       3786 TATCTGTGT-TACCCAGAATTTCGTTTTATTGATATTGGC 3824
                              v -  i-   i   -  v i       ??vv      
C rnd-1_family-        127 TATGT-TGCATACTCAG-ATGTTGTTTTATNNTAATTGGC 90

Matrix = 20p39g.matrix
Kimura (with divCpGMod) = 18.89
Transitions / transversions = 1.07 (31/29)
Gap_init rate = 0.04 (13 / 363), avg. gap size = 2.38 (31 / 13)


571 15.98 22.28 1.35 scaffold639|size39831 3713 3896 (35945) rnd-1_family-598#Unknown 1 222 (4) m_b3160s001i10 169243

  scaffold639|s       3713 CCAACCAATACTCATCATAATTGTAAATTAGATTTGAATTCAACAGACTA 3762
                              i          v v               v            -    
  rnd-1_family-          1 CCAGCCAATACTCAACTTAATTGTAAATTAGAATTGAATTCAACA-ACTA 49

  scaffold639|s       3763 CTTAATGCTTTGAAGTACGCCATTATCTGTGTTACCCAGAA-----TTTC 3807
                           i     vv      i   i--     v v vv   i    i-----   i
  rnd-1_family-         50 TTTAATTGTTTGAAATACA--ATTATGTTTCATACTCAGAGTGTTGTTTT 97

  scaffold639|s       3808 GTTTTATTG---------------------ATATTGGC------------ 3824
                           i   v    ---------------------  v     ------------
  rnd-1_family-         98 ATTTAATTGGCTAGCAACTTAATTCATATTATCTTGGCTGATTGTAGANT 147

  scaffold639|s       3825 ---GTCAGACACATCGTAGTTACTTTGCTTTTCAAACTTTGCAAGACCAA 3871
                           ---            vi v          v        v     v     
  rnd-1_family-        148 NATGTCAGACACATCTCACTTACTTTGCTGTTCAAACTGTGCAACACCAA 197

  scaffold639|s       3872 AACACATCTACAGCTAACCAATGAG 3896
                             ii           vi        
  rnd-1_family-        198 AATGCATCTACAGCTTGCCAATGAG 222

Matrix = 20p39g.matrix
Kimura (with divCpGMod) = 18.04
Transitions / transversions = 0.71 (12/17)
Gap_init rate = 0.04 (7 / 183), avg. gap size = 6.29 (44 / 7)


1058 14.36 0.00 0.51 scaffold639|size39831 3825 4020 (35821) C rnd-1_family-294#Unknown (167) 309 115 m_b3160s001i11 169244

  scaffold639|s       3825 GTCAGACACATCGTAGTTACTTTGCTTTTCAAACTTTGCAAGACCAAAAC 3874
                                       vi v          v        v     v      -i
C rnd-1_family-        309 GTCAGACACATCTCACTTACTTTGCTGTTCAAACTGTGCAACACCAAA-T 261

  scaffold639|s       3875 ACATCTACAGCTAACCAATGAGACAAGAAAAAAGCAGAATGATTTAAAAA 3924
                           i    ii     vi    i   iv      i     i             
C rnd-1_family-        260 GCATCCGCAGCTCGCCAACGAGGAAAGAAAGAAGCAAAATGATTTAAAAA 211

  scaffold639|s       3925 CATGATCCATTACCAACCAATACTCAACTTAATTGTAGATTACAATTGAA 3974
                                     i                          i    v       
C rnd-1_family-        210 CATGATCCATCACCAACCAATACTCAACTTAATTGTAAATTAGAATTGAA 161

  scaffold639|s       3975 GTCTACAGATTATTTTATTATTTGAAATACAATAACATTGCAAACT 4020
                           v  v     ?    ?v   i             v ii     v   
C rnd-1_family-        160 TTCAACAGANTATTNAATTGTTTGAAATACAATTATGTTGCATACT 115

Matrix = 20p39g.matrix
Kimura (with divCpGMod) = 14.39
Transitions / transversions = 1.15 (15/13)
Gap_init rate = 0.01 (1 / 195), avg. gap size = 1.00 (1 / 1)


5365 13.44 3.25 0.74 scaffold639|size39831 4017 4938 (34903) rnd-1_family-347#Unknown 130 1074 (1) m_b3160s001i12 169245

  scaffold639|s       4017 AACTAGTTCATAATGTGTATATGCTGATGGAGGCAAAAACAGACTTTCCT 4066
                                i           v   --                  iv       
  rnd-1_family-        130 AACTAATTCATAATGTGAATA--CTGATGGAGGCAAAAACAACCTTTCCT 177

  scaffold639|s       4067 GTCACCAGTCTGCCATGTCACGACTCATATGAGTTTTTTGCATCGTAGCT 4116
                            i                  i   i   ?               vi    
  rnd-1_family-        178 GCCACCAGTCTGCCATGTCATGACCCATNTGAGTTTTTTGCATCCCAGCT 227

  scaffold639|s       4117 CTGCCCAGTTTCAATTTGACCCAAAATGTGTTCATGCCTCAGTGTCTTTT 4166
                                  v    v            v    i  v    i    vv   v 
  rnd-1_family-        228 CTGCCCACTTTCTATTTGACCCAAATTGTGCTCCTGCCCCAGTCACTTGT 277

  scaffold639|s       4167 TCACCCTACTCAAAAGATTGTATCCCCACGATTCTCTCTCTTCTTAACTG 4216
                             i   i   ii         -      vvi             v     
  rnd-1_family-        278 TCGCCCCACTTGAAAGATTGT-TCCCCAACGTTCTCTCTCTTCTAAACTG 326

  scaffold639|s       4217 CTGGTTGTTGTGTCCACTGTTGAATAAAAA-AAGAATCAATTAAAAGTGA 4265
                           i  i     i                  v -i  v   v  v i   i  
  rnd-1_family-        327 TTGATTGTTATGTCCACTGTTGAATAAACACGAGCATCCATGAGAAGCGA 376

  scaffold639|s       4266 GTTGAGTAATTAAGGAGTAATGAAAAA----------------------- 4292
                                     i   i i          -----------------------
  rnd-1_family-        377 GTTGAGTAATCAAGAAATAATGAAAAATAAATTCATTCAGCAGACGCAAC 426

  scaffold639|s       4293 -ATCAACTATTGTATGATTTGCTTACCTTTGCTTGAGAATATTGTGTCAG 4341
                           -              v               i        --     ii 
  rnd-1_family-        427 AATCAACTATTGTATCATTTGCTTACCTTTGTTTGAGAAT--TGTGTTGG 474

  scaffold639|s       4342 TTTCAAACTTCCGCAATACTCTGGGGACATGCCCATGATTGAAGCACCAT 4391
                                   v   i    i          i   i i    v  v vi    
  rnd-1_family-        475 TTTCAAACATCCACAATGCTCTGGGGACGTGCTCGTGATGGACGGGCCAT 524

  scaffold639|s       4392 CAGGGAAGACAAATTAGAGGCACACGATCATTTGTAGCAGCTGAATTTTG 4441
                              ii i v      i     i       v? i  ii i       vi -
  rnd-1_family-        525 CAGAAAGGTCAAATTGGAGGCGCACGATCCNTCGTGACGGCTGAATGCT- 573

  scaffold639|s       4442 TGCATTTGGAAAAATTGACCCTGTGGACAATATTTGATCAGAGATGAGAC 4491
                             ?   i -                              ?v   i     
  rnd-1_family-        574 TGNATTCG-AAAAATTGACCCTGTGGACAATATTTGATCNCAGACGAGAC 622

  scaffold639|s       4492 AGCAATGGGTTCAATCCCCCCGTCACATTTGCATGGTTTAGGGGTGTTGC 4541
                              i   i    vvv         i    i  i                i
  rnd-1_family-        623 AGCGATGAGTTCTTGCCCCCCGTCGCATTCGCGTGGTTTAGGGGTGTTGT 672

  scaffold639|s       4542 ACGGGAAGTGTCGGGTGGTTGAGAAGGGTGCAAGGGGCAAGAAAGCAATG 4591
                           i      i                v   i  i      i  i    i   
  rnd-1_family-        673 GCGGGAAATGTCGGGTGGTTGAGACGGGCGCGAGGGGCGAGGAAGCGATG 722

  scaffold639|s       4592 AATTTGACAAATTCATCACTCTTTTGAGCTATGTTCATGGTTGTCGTCGA 4641
                                   i               i    vi                   
  rnd-1_family-        723 AATTTGACGAATTCATCACTCTTTCGAGCGGTGTTCATGGTTGTCGTCGA 772

  scaffold639|s       4642 TTTCTTACAAAGGTGGTGGATGTGTTATGTGCAGATATCTTGGCATACCC 4691
                              i    i ?  iv                v        i   i     
  rnd-1_family-        773 TTTTTTACGANGGCCGTGGATGTGTTATGTGGAGATATCTCGGCGTACCC 822

  scaffold639|s       4692 CCACAAGTTGGAAAATCGAACAATGTTACACCATTTTCTAAGGACGCCCC 4741
                               iv v  i       i          i              i     
  rnd-1_family-        823 CCACGTGATGAAAAATCGGACAATGTTACGCCATTTTCTAAGGATGCCCC 872

  scaffold639|s       4742 CATGGCGTAACATTGCACAACTGTGCATTGCTCGGACACTTGAGGAGCAC 4791
                            i             vv i v v         i                 
  rnd-1_family-        873 CGTGGCGTAACATTGGCCGAATTTGCATTGCTTGGACACTTGAGGAGCAC 922

  scaffold639|s       4792 ATTTGAATTCAAAGTGGGGGGTCCATCAATTGCATTGTTC---ATTTGGG 4838
                                   v     v                         ---v      
  rnd-1_family-        923 ATTTGAATACAAAGGGGGGGGTCCATCAATTGCATTGTTCTTTTTTTGGG 972

  scaffold639|s       4839 GGGTGGCACACTGTTCG-GATGCATGATTGGCGATAAATCTCACTTTGCT 4887
                             v       i      -     vi          i      i   i   
  rnd-1_family-        973 GGTTGGCACATTGTTCGAGATGCCCGATTGGCGATGAATCTCGCTTCGCT 1022

  scaffold639|s       4888 -AAAGTAGGAGTACATAAGATATTTTACTTTTTAGTATATAGCATACAAA 4936
                           -               ?v      ?       ?    v            
  rnd-1_family-       1023 GAAAGTAGGAGTACATNTGATATTNTACTTTTNAGTAGATAGCATACAAA 1072

  scaffold639|s       4937 AA 4938
                             
  rnd-1_family-       1073 AA 1074

Matrix = 20p39g.matrix
Kimura (with divCpGMod) = 11.33
Transitions / transversions = 1.67 (77/46)
Gap_init rate = 0.01 (13 / 921), avg. gap size = 2.85 (37 / 13)


629 6.18 1.02 1.02 scaffold639|size39831 4858 4955 (34886) C rnd-1_family-752#Unknown (0) 98 1 m_b3160s001i13 169246

  scaffold639|s       4858 TGCATGATTGGCGATAAATCTCACTTTGCT-AAAGTAGGAGTACATAAGA 4906
                              v           i          i   -               ?v  
C rnd-1_family-         98 TGCCTGATTGGCGATGAATCTCACTTCGCTGAAAGTAGGAGTACATNTGA 49

  scaffold639|s       4907 TATTTTACTTTTTAGTATATAGCATACAAAAATATATCTCAATCCCCCC 4955
                               ?       ?    v              -          i     
C rnd-1_family-         48 TATTNTACTTTTNAGTAGATAGCATACAAAAA-ATATCTCAATTCCCCC 1

Matrix = 20p39g.matrix
Kimura (with divCpGMod) = 5.63
Transitions / transversions = 1.00 (3/3)
Gap_init rate = 0.02 (2 / 97), avg. gap size = 1.00 (2 / 2)


1596 12.41 0.37 0.37 scaffold639|size39831 5146 5412 (34429) genome_1_8676#DNA 1 267 (0) m_b3160s001i14 169247

  scaffold639|s       5146 CTACATTGCAAATTACCCAGTAATCCCCCAGTAATTCAGGATTCCTGAGT 5195
                              vi                   i           i      v   i  
  genome_1_8676          1 CTAGGTTGCAAATTACCCAGTAATTCCCCAGTAATTTAGGATTACTGGGT 50

  scaffold639|s       5196 AATATTGCCTTTT-TGGAGGGAAGGTGGTTCTTGTCACCATCAAATTACA 5244
                                        -           i          i vi v       v
  genome_1_8676         51 AATATTGCCTTTTTTGGAGGGAAGGCGGTTCTTGTCGCAGTGAAATTACT 100

  scaffold639|s       5245 GTCTAAATAAAATCAATTTAGCATTGGGGTAAGGGGAATAAATGAAACTT 5294
                                 v              vi       v    v   v     i   i
  genome_1_8676        101 GTCTAACTAAAATCAATTTAGGGTTGGGGTTAGGGTAATCAATGAGACTC 150

  scaffold639|s       5295 CTACTGCCAAATTACTGGGGGATATATAGTAATTATTGTGGAATTAAGGT 5344
                             v    v            i     i       v   v       vvi 
  genome_1_8676        151 CTCCTGCAAAATTACTGGGGAATATACAGTAATTCTTGGGGAATTACCAT 200

  scaffold639|s       5345 TATTACTGTGACAGTAATATTTTGGGGGTTTTGGTGACAGTAACAAAAAA 5394
                           v                                           -     
  genome_1_8676        201 GATTACTGTGACAGTAATATTTTGGGGGTTTTGGTGACAGTAAC-AAAAA 249

  scaffold639|s       5395 GAATAAATTGCAACCTAG 5412
                           v i   v           
  genome_1_8676        250 CAGTAATTTGCAACCTAG 267

Matrix = 20p39g.matrix
Kimura (with divCpGMod) = 12.76
Transitions / transversions = 0.74 (14/19)
Gap_init rate = 0.01 (2 / 266), avg. gap size = 1.00 (2 / 2)


3806 6.75 0.36 0.91 scaffold639|size39831 5538 6090 (33751) genome_11_43780-9]3#Unspecified 456 1005 (4) m_b3160s001i15 169248

  scaffold639|s       5538 AGTCTTATTTCTCGAAGATAAGAGGTCTATCTGCGTAGGAATCATACGAA 5587
                                                                     v    v  
  genome_11_437        456 AGTCTTATTTCTCGAAGATAAGAGGTCTATCTGCGTAGGAATAATACTAA 505

  scaffold639|s       5588 ATCACGTAAGACTCATTTATAGGCTTATTTCTCGCAGATAGTCATATTTT 5637
                           v                                  v       v      
  genome_11_437        506 TTCACGTAAGACTCATTTATAGGCTTATTTCTCGCCGATAGTCTTATTTT 555

  scaffold639|s       5638 TTGAACAAGGCTTATTTCTCGCGGATGGGCTTATTTATAAGACTAGCAGC 5687
                            i   i                i   i                  v i  
  genome_11_437        556 TCGAATAAGGCTTATTTCTCGCAGATAGGCTTATTTATAAGACTATCGGC 605

  scaffold639|s       5688 GAGAAATAAGCCTTATTCAAAAAATAAGACAATCGCCGAGAAATAAGACT 5737
                                             i           v    v              
  genome_11_437        606 GAGAAATAAGCCTTATTCGAAAAATAAGACTATCGGCGAGAAATAAGACT 655

  scaffold639|s       5738 ATCTTCGAGAAATACACCCTACGTATTGTTCATGCTGTTGTTCAATTTTT 5787
                             i                   i         v  v  i           
  genome_11_437        656 ATTTTCGAGAAATACACCCTACATATTGTTCAAGCGGTCGTTCAATTTTT 705

  scaffold639|s       5788 ATACTACCTCTATTTTGTCATTTTTCAATGGACTAATTATTTTCAAATGC 5837
                                                       i      v              
  genome_11_437        706 ATACTACCTCTATTTTGTCATTTTTCAACGGACTATTTATTTTCAAATGC 755

  scaffold639|s       5838 CTACTTACTTGTACACTCCAATACATCGTACTACGTTATGTGTG-TTTCT 5886
                                   v         i      v                  -  i  
  genome_11_437        756 CTACTTACGTGTACACTCTAATACAACGTACTACGTTATGTGTGATTCCT 805

  scaffold639|s       5887 ACAATAGGATGTTTCATTATCACAAACCTAATAT-TTTTCCCCAGTTAAC 5935
                              v    v              v    v  v  -    ii     --  
  genome_11_437        806 ACATTAGGCTGTTTCATTATCACCAACCAAAAATATTTTTTCCAGT--AC 853

  scaffold639|s       5936 CTCATAAGATTTTGCACCTAGCTATTGAAAGAACAACTTTTCTCAAAAAT 5985
                                  -            v                             
  genome_11_437        854 CTCATAA-ATTTTGCACCTACCTATTGAAAGAACAACTTTTCTCAAAAAT 902

  scaffold639|s       5986 AACGTTATCTGTTATAACAGTAGTCCTTTCTTTTGAATATAGTGATATGC 6035
                                       --     i                              
  genome_11_437        903 AACGTTATCTGT--TAACAATAGTCCTTTCTTTTGAATATAGTGATATGC 950

  scaffold639|s       6036 CATAAATATGGCATATAGCTGCAAGGCACTATTTTGCCAGTTTCCCTCAA 6085
                                   iv          i                             
  genome_11_437        951 CATAAATACTGCATATAGCTACAAGGCACTATTTTGCCAGTTTCCCTCAA 1000

  scaffold639|s       6086 CCTCA 6090
                                
  genome_11_437       1001 CCTCA 1005

Matrix = 20p39g.matrix
Kimura (with divCpGMod) = 6.18
Transitions / transversions = 0.85 (17/20)
Gap_init rate = 0.01 (7 / 552), avg. gap size = 1.00 (7 / 7)


4334 9.23 6.76 1.44 scaffold639|size39831 6099 6823 (33018) C genome_7_180890-9]2#Unspecified (191) 763 1 m_b3160s001i16 169249

  scaffold639|s       6099 AAACCCTCTCTAGAAGATGTGTTGTCTCTGTCAGTAAAGCCCACACGATG 6148
                              v       vi i --     v          i      v -  iv  
C genome_7_1808        763 AAAACCTCTCTCAAGG--GTGTTTTCTCTGTCAGCAAAGCCAA-ACACTG 717

  scaffold639|s       6149 TGCACT-----GGTTGTATTGGGTTGCGTGGGAACAGAGGAGCCATTTTT 6193
                           i     -----        i                     i  v     
C genome_7_1808        716 CGCACTTGCATGGTTGTATCGGGTTGCGTGGGAACAGAGGAACCCTTTTT 667

  scaffold639|s       6194 GAGTTCGGTCCGTTCTTGGATGGTATTCTGAAAAGTCGTCCGTTCAGATA 6243
                                          v        v                   ii  v 
C genome_7_1808        666 GAGTTCGGTCCGTTCATGGATGGTTTTCTGAAAAGTCGTCCGTTTGGAGA 617

  scaffold639|s       6244 AGTTTCATCCATTATGGCCGATTCTTGAGAAAAGACTGAATCTTAAGATT 6293
                                     i                       iv              
C genome_7_1808        616 AGTTTCATCCGTTATGGCCGATTCTTGAGAAAAGGATGAATCTTAAGATT 567

  scaffold639|s       6294 CATC-TTTTTCTCA-----------------------TCGGATGATACTT 6319
                               -         -----------------------     i   v   
C genome_7_1808        566 CATCCTTTTTCTCAAGAATCGTCCGTTTTGGGCCAATTCGGACGATTCTT 517

  scaffold639|s       6320 GGTAAGAAGGATGAAACTTAAATTTTGTCGTAGAAATCATACTGATTCCT 6369
                                i                    v    i                  
C genome_7_1808        516 GGTAAAAAGGATGAAACTTAAATTTTCTCGTGGAAATCATACTGATTCCT 467

  scaffold639|s       6370 ACTATTAACAGATGAATCTTTGTGGGAAGGACTATTCTTGAAAAACATCC 6419
                            iv   v vi               v v    v           v     
C genome_7_1808        466 ATGATTCAAGGATGAATCTTTGTGGCACGGACGATTCTTGAAAATCATCC 417

  scaffold639|s       6420 ATACCGCCAAGATTCATCCGTTTTGGCTTACATAGGCTGAATCTCAAGAA 6469
                                          i              v             ii    
C genome_7_1808        416 ATACCGCCAAGATTCGTCCGTTTTGGCTTAAATAGGCTGAATCTTGAGAA 367

  scaffold639|s       6470 TACAGACGTATTTCCAAGAACCATCTTTTCTCAAAAATACGTCCGTTTGG 6519
                              i                i    i                     i  
C genome_7_1808        366 TACGGACGTATTTCCAAGAATCATCCTTTCTCAAAAATACGTCCGTTCGG 317

  scaffold639|s       6520 CATGATTGGCAGTTGCTATGAAAATTTCGAACATCCAGCAGTCAAAGCAA 6569
                                              i               v              
C genome_7_1808        316 CATGATTGGCAGTTGCTATAAAAATTTCGAACATCAAGCAGTCAAAGCAA 267

  scaffold639|s       6570 AGCCGTCTCCTTCTGCCAGATTGCCATTCAACAGGATATTGAGGATTTGG 6619
                              v                                i             
C genome_7_1808        266 AGCAGTCTCCTTCTGCCAGATTGCCATTCAACAGGACATTGAGGATTTGG 217

  scaffold639|s       6620 TTGAGGTGGAGTATTCTGATCAGATGAAGGAGTAAGAAGGGCATGATATA 6669
                                                                    i  --  v 
C genome_7_1808        216 TTGAGGTGGAGTATTCTGATCAGATGAAGGAGTAAGAAGGGTAT--TAAA 169

  scaffold639|s       6670 GGTGAAGAAATAATATGGGTTGGGGTTTGTGTTTGTATACATTGGTACCA 6719
                            v       i  ---      i       vv           -ii  i--
C genome_7_1808        168 GTTGAAGAAGTA---TGGGTTAGGGTTTGGTTTTGTATACAT-AATAT-- 125

  scaffold639|s       6720 TACAAA--AACATTGTAGTAATCTTTTCCTATTTTTTCTTTTACTAGAGT 6767
                            v    -- ii   i    v     v                        
C genome_7_1808        124 TCCAAAGTAGTATTATAGTTATCTTGTCCTATTTTTTCTTTTACTAGAGT 75

  scaffold639|s       6768 ACTACTTA-------ACTAAAATG---------ATTTAA--TCAATCCTC 6799
                                   ------- i    i  ---------v     --         
C genome_7_1808         74 ACTACTTACTATTTAATTAAAGTGTCCTTGGAACTTTAACATCAATCCTC 25

  scaffold639|s       6800 TGTGGGACTATTTCCCTCAACTTC 6823
                                                   
C genome_7_1808         24 TGTGGGACTATTTCCCTCAACTTC 1

Matrix = 20p39g.matrix
Kimura (with divCpGMod) = 8.88
Transitions / transversions = 1.20 (36/30)
Gap_init rate = 0.02 (18 / 724), avg. gap size = 3.33 (60 / 18)


359 20.67 3.17 4.00 scaffold639|size39831 7815 7940 (31901) C genome_1_1202#DNA (2) 332 208 m_b3160s001i17 169250

  scaffold639|s       7815 TAGTTGGAAATGTTGTCGCCATGTCGGCACCATGTCGCCCCGACAC-TAC 7863
                                        i    v   v i    v i     i        - i 
C genome_1_1202        332 TAGTTGGAAATGTCGTCGACATTTTGGCAACGTGTCGTCCCGACACATGC 283

  scaffold639|s       7864 TTT-GTCGGTCATTTCTGTCCTTA-CTTCCAAATGTTGCCGACAACATGA 7911
                           iv -    --i    i  v vvi -    --     i       v i   
C genome_1_1202        282 CGTAGTCG--TATTTTTGACGACATCTTC--AATGTCGCCGACACCGTGA 237

  scaffold639|s       7912 CT-GAACTCAGGGCTGGGTCACGTGTCGGC 7940
                             - i v   -iv  v     i        
C genome_1_1202        236 CTGGGAGTCA-ATCTTGGTCATGTGTCGGC 208

Matrix = 20p39g.matrix
Kimura (with divCpGMod) = 19.26
Transitions / transversions = 1.27 (14/11)
Gap_init rate = 0.07 (9 / 125), avg. gap size = 1.00 (9 / 9)


1099 9.90 8.85 0.00 scaffold639|size39831 8222 8413 (31428) C rnd-1_family-1207#Unknown (52) 243 35 m_b3160s001i18 169251

  scaffold639|s       8222 ATCCACTGCATATCAAGTCCTTTTGA--GATAATTCAAGTTGTCGCTCTT 8269
                                    i ?  i        ivi-- ?  v  v        vi   i
C rnd-1_family-        243 ATCCACTGCGTNTCGAGTCCTTTCCGTTGNTATTTGAAGTTGTCTTTCTC 194

  scaffold639|s       8270 G--------ACCCCTCCGTCTTCATTTCATGTCAGATGACGCAGCGACGC 8311
                            --------                        v  i             
C rnd-1_family-        193 GCCAATCGGACCCCTCCGTCTTCATTTCATGTCTGACGACGCAGCGACGC 144

  scaffold639|s       8312 CTGAGCTGCCTGCTGCCGGTAATTTGATTGTTGCGTGTTTGTATTGCTCG 8361
                                    v       v                                
C rnd-1_family-        143 CTGAGCTGCATGCTGCCCGTAATTTGATTGTTGCGTGTTTGTATTGCTCG 94

  scaffold639|s       8362 CGCTT---TTTTGATGCTCTCGTAAACATGAATGCGTC----TCTGTCTG 8404
                                --- i         i               v  ----        
C rnd-1_family-         93 CGCTTTCATCTTGATGCTCCCGTAAACATGAATGCCTCTCTGTCTGTCTG 44

  scaffold639|s       8405 CACATATCC 8413
                             ii     
C rnd-1_family-         43 CATGTATCC 35

Matrix = 20p39g.matrix
Kimura (with divCpGMod) = 8.06
Transitions / transversions = 1.38 (11/8)
Gap_init rate = 0.02 (4 / 191), avg. gap size = 4.25 (17 / 4)

1423 10.55 8.86 0.00 scaffold639|size39831 8358 8594 (31247) C rnd-1_family-1207#Unknown (0) 295 38 m_b3160s001i19 169251

  scaffold639|s       8358 CTCGCGCTTTTTTGATGCTCTCGTAAACATGAATGCGTCTCTGTCTGCAC 8407
                                          i    i       ii   i  ?           ii
C rnd-1_family-        295 CTCGCGCTTTTTTGACGCTCCCGTAAACGCGAACGCNTCTCTGTCTGCGT 246

  scaffold639|s       8408 ATATCCACTGCATTTTGAGTCCTTT-CATTGTTATTTGAAGTTGTCTTTC 8456
                           i          i ? i         - i   ?                  
C rnd-1_family-        245 GTATCCACTGCGTNTCGAGTCCTTTCCGTTGNTATTTGAAGTTGTCTTTC 196

  scaffold639|s       8457 ATGCCAGTTTGACCCCTCTGTCTTCATTTCATGTCT-------------- 8492
                           vi    i iv        i                 --------------
C rnd-1_family-        195 TCGCCAATCGGACCCCTCCGTCTTCATTTCATGTCTGACGACGCAGCGAC 146

  scaffold639|s       8493 ------GCTGCATGCTGCCCGTAATTTGATTGTTGCATGTTTGTATTGCT 8536
                           ------                              i             
C rnd-1_family-        145 GCCTGAGCTGCATGCTGCCCGTAATTTGATTGTTGCGTGTTTGTATTGCT 96

  scaffold639|s       8537 GGCGCTTTAATTTTGATGCTCCCGTAAACATGAATGCCTCTCTATCTGCA 8586
                           v       v  i                               i    iv
C rnd-1_family-         95 CGCGCTTTCATCTTGATGCTCCCGTAAACATGAATGCCTCTCTGTCTGTC 46

  scaffold639|s       8587 TGTATGTA 8594
                             i     
C rnd-1_family-         45 TGCATGTA 38

Matrix = 20p39g.matrix
Kimura (with divCpGMod) = 6.36
Transitions / transversions = 4.00 (20/5)
Gap_init rate = 0.01 (3 / 236), avg. gap size = 7.00 (21 / 3)

1090 15.39 1.90 1.42 scaffold639|size39831 8535 8745 (31096) C rnd-1_family-1207#Unknown (0) 295 84 m_b3160s001i20 169251

  scaffold639|s       8535 CTGGCGCTTTAATTTTGATGCTCCCGTAAACATGAATGCCTCTCTATCTG 8584
                             v       ---     i            ii   i  ?     i    
C rnd-1_family-        295 CTCGCGCTTT---TTTGACGCTCCCGTAAACGCGAACGCNTCTCTGTCTG 249

  scaffold639|s       8585 CATGTATGTAATGCATTTTGAGTCCTTT-CATTGATATTTGAAGTTGTCT 8633
                            i     vi v   i ? i         - i   ?               
C rnd-1_family-        248 CGTGTATCCACTGCGTNTCGAGTCCTTTCCGTTGNTATTTGAAGTTGTCT 199

  scaffold639|s       8634 TCCTCGCCTATCCGACCCCTCTGTCTTCAATTCGTGTC---AGACGCAAC 8680
                            i      v   v        i       v   i    ---v      i 
C rnd-1_family-        198 TTCTCGCCAATCGGACCCCTCCGTCTTCATTTCATGTCTGACGACGCAGC 149

  scaffold639|s       8681 AACACCACTGCTGCATGCTGCCAGTAATTTGATTGTTGAGTGTTTGTATT 8730
                           i  i  vvv             v               v           
C rnd-1_family-        148 GACGCCTGAGCTGCATGCTGCCCGTAATTTGATTGTTGCGTGTTTGTATT 99

  scaffold639|s       8731 GCTTGAGCTCTTATC 8745
                              i v   i i   
C rnd-1_family-         98 GCTCGCGCTTTCATC 84

Matrix = 20p39g.matrix
Kimura (with divCpGMod) = 11.13
Transitions / transversions = 1.46 (19/13)
Gap_init rate = 0.02 (5 / 210), avg. gap size = 1.40 (7 / 5)


2818 23.91 2.68 2.95 scaffold639|size39831 9239 10393 (29448) rnd-1_family-259#DNA/hAT-Tag1 507 1658 (1453) m_b3160s001i21 169252

  scaffold639|s       9239 CTATCAATGGTTTGTTAGAGAGGATGAATCAAACTGACATCAGGACCACC 9288
                            i   i i v vi?  vv   i?     v  i  v   v   --   - i
  rnd-1_family-        507 CCATCGACGCTGCNTTTCAGAANATGAAGCAGACAGACCTCA--ACC-CT 553

  scaffold639|s       9289 ATAAA---CGCATGTCTTGAGATGGCCATAGCTGACTTGATGCACTATGA 9335
                           ? ?  ---    v vv v  v      i ?   ivv  vv v  ---   
  rnd-1_family-        554 NTNAATCACGCAAGGATGGACATGGCCGTNGCTACATTTTTTCA---TGA 600

  scaffold639|s       9336 GAA-----TCTGCCTGATCAAGTTGTTGAGTCCTCACGGTTTAAGCTTGT 9380
                              -----   --     vi? i      i   i iiv?  i     ?i 
  rnd-1_family-        601 GAACAACATCT--CTGATAGNGCTGTTGAATCCCCGTCNTTCAAGCTNAT 648

  scaffold639|s       9381 CTTGCACCATGCACGTTTCGTTGAC-AGCACATTCAAGGTTCCTAGCCGC 9429
                           vi vv vi    ?   i i    i - iv  - v         v vv   
  rnd-1_family-        649 GCTCAAGTATGCNCGTCTTGTTGGCCAAGAC-TACAAGGTTCCGACACGC 697

  scaffold639|s       9430 AAGAAGATTGGTGGGCAACTGTTGGACATTAACTACAAGAAC-TGCATGG 9478
                              i-      ?  ? v?  ?i v     i        ?   -  -i v 
  rnd-1_family-        698 AAGG-GATTGGNGGNCCNCTNCTTGACATCAACTACAANAACATG-GTTG 745

  scaffold639|s       9479 AGATCAACAAGCAAGAGATTATGAAG-GATGCTCCCATCTTTGGTCTGTC 9527
                            i v       -i   vv     vv -  v  ?vv i ?     v    v
  rnd-1_family-        746 AAAACAACAAG-GAGATTTTATGCCGNGAAGCNGACGTNTTTGGGCTGTG 794

  scaffold639|s       9528 CTGGCTTAGTGATGGAGCTACAATATCAAGAATGCCTCTCATAAACACCC 9577
                                 ii          i  v  vv             v  ?   ii  
  rnd-1_family-        795 CTGGCTCGGTGATGGAGCCACCATCGCAAGAATGCCTCTGATNAACGTCC 844

  scaffold639|s       9578 TTGCCATGTGTGCTAACA-TCCCTCCAACTTGTGTTGCCATTGATGATTG 9626
                              vv?        i   -   ?i     ?              ?     
  rnd-1_family-        845 TTGGGNTGTGTGCTGACACTCCNCCCAACNTGTGTTGCCATTGANGATTG 894

  scaffold639|s       9627 TTCTGACCACATAGCATCTGGTGGC--GAAAGATGCTCAGTACATTGCAT 9674
                            ?   i      ii vvvv  i   --   i     ??v   i     v?
  rnd-1_family-        895 TNCTGGCCACATGACCGAAGGCGGCAAGAAGGATGCNNCGTATATTGCCN 944

  scaffold639|s       9675 CGTTGATGGAGGATACTGTCTTTAAGTATGATCCC-ACAAAA-TTGTAC- 9721
                           v i          i iv  v? i            -    i - i v  -
  rnd-1_family-        945 AGCTGATGGAGGACATAGTGNTCAAGTATGATCCCGACAAGACTCGGACA 994

  scaffold639|s       9722 ACTGATATTTTCTTCTTTGATGGTGCAAGCAATGTGGCAAAGGCAGGTAA 9771
                             i ---      iv     i  ?   ?       ?vvi     ?  ii 
  rnd-1_family-        995 ACCG---TTTTCTCGTTTGACGGNGCANGCAATGTNCAGAAGGCNGGCGA 1041

  scaffold639|s       9772 GGTATTGGAGACGAAGTTTCCTAGGGCCTATGCACTTCATGGAGCGGAGC 9821
                            i vi ?   vvi     i     i      v ?        ? v     
  rnd-1_family-       1042 GATTCTNGAGCAAAAGTTCCCTAGAGCCTATTCNCTTCATGGNGGGGAGC 1091

  scaffold639|s       9822 ATGTTGTGTCTTTGTTCTTCGACGACTTGTCAAAAGAGAAAGCGGTGCAG 9871
                            i     ?  ?i ?       ii   v v     iv?ivvv   i ?v  
  rnd-1_family-       1092 ACGTTGTNTCNCTNTTCTTCGGTGACATTTCAAAGTNACCTGCGATNAAG 1141

  scaffold639|s       9872 GTAAGAATTTGTTTTTCATATTATCTCACTG-GCTTGTATA-ATTGCATT 9919
                                ---------     vv i   - i  -iiii     - i      
  rnd-1_family-       1142 GTAAG---------TTCATCATGTCT-ATTGTATCCGTATAGACTGCATT 1181

  scaffold639|s       9920 C--ACTCATCCATTC--TTCATTTCTTGAGACTCTTATTGCAAAATGTTG 9965
                            --   ?v ivv   -- i v     --  i     i ?vii  ivvv  
  rnd-1_family-       1182 CTAACTNCTTGTTTCGTTCCCTTTCT--AGGCTCTTGTNTTGAAGGCATG 1229

  scaffold639|s       9966 CAGGATATATCATGTCTTTGGCTCAGGAG-CATGCCATGGGGCTCATGCT 10014
                            ?  v    iv i  i           v -   -i     ?iiii    ?
  rnd-1_family-       1230 CNGGCTATACAACGTTTTTGGCTCAGGTGCCAT-TCATGGNATCTATGCN 1278

  scaffold639|s      10015 CAATTCATCGCACAGTCTTCCATTGCA-AACCGGGGCAGGAGAGTAGGAT 10063
                                   v  i      v     -  -   vi   v    iii v  ?i
  rnd-1_family-       1279 CAATTCATGGCGCAGTCTGCCATT-CACAACAAGGGAAGGAAGATCGGNC 1327

  scaffold639|s      10064 TGCTATGCGGTGCAACGACACGA-ATGCCATCATGGTTCTATGCAATGAT 10112
                            ?  ?i ?  v   iv    ?  -v   ? - v                 
  rnd-1_family-       1328 TNCTNCGNGGAGCAGGGACANGATTTGCNA-CTTGGTTCTATGCAATGAT 1376

  scaffold639|s      10113 GAGGGTACTTCGTCACAAGGACACATTGAAGGCAACCATTCACACCCTCA 10162
                               i vi v? v v?      i ii vvvv  ?   i i   - vvv  
  rnd-1_family-       1377 GAGGATTTTGNGACTNAAGGACGCGCTCCTCGCNACCGTCCAC-CAAGCA 1425

  scaffold639|s      10163 A-GTTCAGGGATTTGGAGAAAAACTATAAGGTCAGGGGTGCGGTAATGGA 10211
                            -         i  i vv  i v?v iivv       v   ?  vi ?  
  rnd-1_family-       1426 ACGTTCAGGGACTTAGCCAAGACNGACGTCGTCAGGGCTGCNGTCGTNGA 1475

  scaffold639|s      10212 CATCGAGAATGAGGTCTTCTTTAAAGTTTTTTTCATTTTG--CTGCATGC 10259
                                       vvvv  i  i  i i?v v --   ?  --  v iv  
  rnd-1_family-       1476 CATCGAGAATGACCAGTTTTTCAAGGCNATGT--ATTNTGTCCTTCGAGC 1523

  scaffold639|s      10260 TGTATTCCCTGCCATTCGTGCTTTGCGTTTCGCTGATTCTAATGAACCTA 10309
                           ?  i  i  ?        ?  ?     ? ? vv   ivvvii   i  i-
  rnd-1_family-       1524 NGTGTTTCCNGCCATTCGNGCNTTGCGNTNCTGTGACAAAGGTGAGCCC- 1572

  scaffold639|s      10310 TG-ATGGATAAGATTTTTTCTTCTCCCAGA-GAACAAAGAATGCATTCGA 10357
                             -     i     ? v  ? iivi   i - vi   v i?   ?     
  rnd-1_family-       1573 TGCATGGACAAGATNTATTNTCTGTCCAAACGTGCAACGGNTGCNTTCGA 1622

  scaffold639|s      10358 AAAGTCAATTGCCTTCCTAAATAATGCAGAAGTGTT 10393
                           ? i   i vv v?i ?  i   i  ?     v    
  rnd-1_family-       1623 NAGGTCGAAGGANCTNCTGAATGATNCAGAATTGTT 1658

Matrix = 20p39g.matrix
Kimura (with divCpGMod) = 28.10
Transitions / transversions = 1.00 (134/134)
Gap_init rate = 0.05 (55 / 1154), avg. gap size = 1.18 (65 / 55)


1199 27.53 3.93 4.43 scaffold639|size39831 10688 11527 (28314) C rnd-1_family-563#Unknown (0) 836 1 m_b3160s001i22 169253

  scaffold639|s      10688 AAGTTGCATCATGATTATGCCATTGTAGGGTGGGCCTTATGTGTTGCA-C 10736
                              i i        i        i ii v      ?   v    - i - 
C rnd-1_family-        836 AAGCTACATCATGACTATGCCATCGCGGCGTGGGCNTTAAGTGT-GTATC 788

  scaffold639|s      10737 CAGAAGTCAGAGAGCATGTTGCCGAGAA---CATGGCCCCCAAGCACAGG 10783
                               i  vvi?   v   ---      ?---    i  vvvi    iv  
C rnd-1_family-        787 CAGAGGTGTANGAGGATG---CCGAGANTAGCATGACCGGAGAGCATCGG 741

  scaffold639|s      10784 GAAGCCATCGAGAGAGTTGTCTG----CTGCCTTTGCGTTGTTCCGTGTC 10829
                             i  i  ?   v ?  v  vv ----i  --  ii   v--   ? i v
C rnd-1_family-        740 GAGGCTATNGAGCGNGTGGTGAGGAAATTG--TTCACGTA--TCCNTATG 695

  scaffold639|s      10830 CCAACAAGGATGCCAAAGTCATCGGTAAGAACATTGAGGAGATAGTTGAT 10879
                            i   v vivii  vvv  i vv  v v vv ivv  v     v  ?   
C rnd-1_family-        694 CTAACCACATCACCTCTGTTAAAGGGATGTCCGAGGATGAGATTGTNGAT 645

  scaffold639|s      10880 TTGTTTTGGGATGAGTTCAAG-TGTTTTGAGAAGAAGAT-GAAGCCATTT 10927
                           ?i                   -i   ii v-  v    i- iv i - vi
C rnd-1_family-        644 NCGTTTTGGGATGAGTTCAAGACGTTCCGC-AACAAGACCGGCGTC-TAC 597

  scaffold639|s      10928 GATAATGCTGCAAGATGGAGTACTCCAAATGCAGTACAAGGCAAGTCATA 10977
                             i  vv  v iv v    ii v  vi ?   ?iivvvi        v  
C rnd-1_family-        596 GACAAGCCTTCGCGTTGGAACAGTCAGANTGCNACCGCGGGCAAGTCTTA 547

  scaffold639|s      10978 TCTCTGGCATCAAAAATACTCATTGCCTTACACAAGTGTGTTGGGTTTTG 11027
                              ?      v i  i      ??         i iv   i v  v? ? 
C rnd-1_family-        546 TCTNTGGCATGAGAAGTACTCANNGCCTTACACGAAGGTGCTTGGGNTNG 497

  scaffold639|s      11028 TTGCTTG----CCATACTACCTCCAAGACTCTTGGGATTGGGCCGTGTGA 11073
                               v  ----i   i  -- ?    i--  iv  i        i     
C rnd-1_family-        496 TTGCATGTCTATCATGCT--CNCCAAA--TCCAGGAATTGGGCCATGTGA 451

  scaffold639|s      11074 GCAAAACTGGGCAGCAGTCAAGAACATTAAGACAGGTAAGAGAGTGAACC 11123
                            vii       vv vv  v   ii?  i     ?  i  ?v ??iiv?i?
C rnd-1_family-        450 GAGGAACTGGGGTGGTGTGAAGGGNATCAAGACNGGCAANCGNNCACNTN 401

  scaffold639|s      11124 TGGGGGGTGAGTCAGTGGAGAAGTGTGCAGTGTTGTATGTGT--CAGCCC 11171
                               v v?  v  ?ii?     -- v v   i  ? ? iiii-- ?  vi
C rnd-1_family-        400 TGGGTGCNGATTCNACNGAGAA--GAGGAGTATTNTNTACACNACNGCGT 353

  scaffold639|s      11172 T--TATCAATGATGCTAGGGCTAGGAAGACAGAGAATGAGAACCTTGAGG 11219
                            -- i  --   v       ?? i viviv  vv       i?v i  v 
C rnd-1_family-        352 TGGTGTC--TGAGGCTAGGGNNAAGCGCGAAGCCAATGAGAGNATCGATG 305

  scaffold639|s      11220 CATCTGGACCAAACACATTATTTTGTGATGATGATCTTAAGTGAGTCCCT 11269
                            ?v v   v vi ii ?v i  i        i   vvi        -iv 
C rnd-1_family-        304 CNACAGGAGCCGATGCNATGTTCTGTGATGACGATGACAAGTGAGT-TAT 256

  scaffold639|s      11270 GTTTAGGTACAATTTTGTCTT------TTTACT--CTCCGTTCTAATAAC 11311
                            i  vv   vv viv      ------      --   ------ v v  
C rnd-1_family-        255 GCTTTTGTAGCAGCATGTCTTGAACTATTTACTAACTC------ACTCAC 212

  scaffold639|s      11312 TATGCATTGTTTGCATTAGTTTTGATTTGCAGCATAGTAATTTTGG--GT 11359
                            -----      ?  vi  i            i- i vi v  ?  --  
C rnd-1_family-        211 T-----TTGTTTNCAACAGCTTTGATTTGCAGT-TGGAGAATTNGGGAGT 168

  scaffold639|s      11360 TGG--ATGTGGCACAATTGAAGAAACCAACTATCACAAGGATATTTCGTG 11407
                             i--?      ---?    i i iv   vvi v  vv vi i  iv v 
C rnd-1_family-        167 TGATTNTGTGGC---NTTGAGGGAGACAAGGGTAACTCGTGTGTTCAGGG 121

  scaffold639|s      11408 CGTGGCTAGAGGACTGGGAGAAGGA-ACTACTTCAAG-TCAATGATTGTG 11455
                            ?   v       i           -i i --     -vi      vv  
C rnd-1_family-        120 CNTGGGTAGAGGATTGGGAGAAGGAGGCCA--TCAAGAGTAATGATGCTG 73

  scaffold639|s      11456 TTGCGGAGGCTAGGTTACTAGAGAAGTATAA-GGCCTTGATGTTTTTTGA 11504
                               i     v     i  ?        i  -  i    - ?   ?    
C rnd-1_family-         72 TTGCAGAGGCGAGGTTGCTNGAGAAGTACAAGGGTCTTG-TNTTTNTTGA 24

  scaffold639|s      11505 TCCAGATACAGGAAAGACCTTCA 11527
                           vv ivvv    iv     v    
C rnd-1_family-         23 GGCGTCGACAGACAAGACGTTCA 1

Matrix = 20p39g.matrix
Kimura (with divCpGMod) = 33.86
Transitions / transversions = 0.94 (107/114)
Gap_init rate = 0.06 (52 / 839), avg. gap size = 1.35 (70 / 52)


1352 24.43 3.92 4.41 scaffold639|size39831 10875 11512 (28329) C rnd-1_family-646#LTR/ERV1 (23) 1011 377 m_b3160s001i23 169254

  scaffold639|s      10875 TTGATTTGTTTTGGGATGAGTTCAAGTGTTTTGAGAAGAAGA-TG--AAG 10921
                                                     i   ivv    v ii -  --   
C rnd-1_family-       1011 TTGATTTGTTTTGGGATGAGTTCAAGCGTTCGCAGAACAGAACTGGTAAG 962

  scaffold639|s      10922 CCATTTGATAATGCTGCAAGATGGAGTACTCCAAATGCAGTACAAGGCAA 10971
                           ---     i       ?vv ?    ii  ?   i    v-----      
C rnd-1_family-        961 ---TTTGACAATGCTGNCCGNTGGAACACNCCAGATGCC-----AGGCAA 920

  scaffold639|s      10972 GTCATATCTCTGGCATCAAAAATACTCATTGCCTTACACAAGTGTGTTGG 11021
                              vvv vv       v    i      ??   ?     i iv  ?i   
C rnd-1_family-        919 GTCTGCTAGCTGGCATGAAAAGTACTCANNGCCNTACACGAAGGTNCTGG 870

  scaffold639|s      11022 GTTTTGTTGCTTGCCATACTACCTCCAAGACTCTTGGGATTGGGCCGTGT 11071
                            ??       ?    ivv i     v  vvv               i   
C rnd-1_family-        869 GNNTTGTTGCNTGCCGATCCACCTCAAATCATCTTGGGATTGGGCCATGT 820

  scaffold639|s      11072 GAGCAAAACTGGGCAGCAGTCAAGAACATTAAGACAGGTAAGAGAGTGAA 11121
                              vii       vv vv  v   ? i-i      i  i   v iviiv 
C rnd-1_family-        819 GAGAGGAACTGGGGTGGTGTGAAGNAT-CTAAGACGGGCAAGCGGTCACA 771

  scaffold639|s      11122 CCTGGGGGGTGAGTCAG-TGGAGAAGTGTGCAG--TGTTGTATGTGTCA- 11167
                           i  v  v v   - v  -ii     ----    --    ? v iiii? -
C rnd-1_family-        770 TCTCGGTGCTGA-TAAGACAGAGAA----GCAGTCTGTTNTCTACACNAC 726

  scaffold639|s      11168 -GCCCTTATCAATGATGCTAGGGCTAGGAAGACAGAGAATGAGAACCTTG 11216
                           -  ? v    i v  v       i? i viviv  v?        ?v   
C rnd-1_family-        725 TGCNCGTATCGAAGAGGCTAGGGTNAAGCGCGAAGCNAATGAGAANATTG 676

  scaffold639|s      11217 AGGCATCTGGACCAAACACATTATTTTGTGATGATGATCTTAAGTGAGTC 11266
                            ?  vv v   v vi ii   ii   v    i     iv v        i
C rnd-1_family-        675 ANGCTACAGGAGCCGATGCATCGTTTGGTGACGATGACATGAAGTGAGTT 626

  scaffold639|s      11267 CCTGT-----TTAGGTACAATTTTGTCTTTTTACTCTCCGTTCTAATAAC 11311
                           vi i -----  v  i   ----  ii v    vvi -- v i  i    
C rnd-1_family-        625 ATTATTAAAATTTGGCACA----TGCTTGTTTAAGTT--GGTTTAGTAAC 582

  scaffold639|s      11312 TA----TGCATTGTTTGCATT----AGTTTTGATTTGCAGCATAGTAATT 11353
                            v----      i   - i  ----  i            i- i vi v 
C rnd-1_family-        581 TCACATTGCATTATTT-CGTTTNTCAGCTTTGATTTGCAGT-TGGAGAAT 534

  scaffold639|s      11354 TTGGGTTGGATGTGGCACAATTGAAGAAACCAACTATCACAAGGATAT-T 11402
                                v v   ??v iiv ?    i i v ---  i   v   vi i - 
C rnd-1_family-        533 TTGGGATTGATNNTGTGGANTTGAGGGATC---CTGTCAGAAGCGTGTAT 487

  scaffold639|s      11403 TC-GTGCGTGGCTAGAGGACTGGGAGAAGGAACTACTTCAAGTCAATGAT 11451
                             - v  ?   ?       i         vvvi    iv iivi      
C rnd-1_family-        486 TCAGGGCNTGGNTAGAGGATTGGGAGAAGCCTTTACTCAAGAGTAATGAT 437

  scaffold639|s      11452 TGTGTTGCGGAGGCTAGGTTACTAGAG-AAGTAT-AAGGCCTTGATGTTT 11499
                           ?v      i     v     i--  i -      -    v    - i   
C rnd-1_family-        436 NCTGTTGCAGAGGCGAGGTTG--AGGGTAAGTATCAAGGGCTTG-TATTT 390

  scaffold639|s      11500 TTTGATCCAGATA 11512
                                        
C rnd-1_family-        389 TTTGATCCAGATA 377

Matrix = 20p39g.matrix
Kimura (with divCpGMod) = 28.20
Transitions / transversions = 1.01 (75/74)
Gap_init rate = 0.06 (41 / 637), avg. gap size = 1.29 (53 / 41)


1199 27.53 3.93 4.43 scaffold639|size39831 10688 11527 (28314) C rnd-1_family-563#Unknown (0) 836 1 m_b3160s001i22 169253

  scaffold639|s      10688 AAGTTGCATCATGATTATGCCATTGTAGGGTGGGCCTTATGTGTTGCA-C 10736
                              i i        i        i ii v      ?   v    - i - 
C rnd-1_family-        836 AAGCTACATCATGACTATGCCATCGCGGCGTGGGCNTTAAGTGT-GTATC 788

  scaffold639|s      10737 CAGAAGTCAGAGAGCATGTTGCCGAGAA---CATGGCCCCCAAGCACAGG 10783
                               i  vvi?   v   ---      ?---    i  vvvi    iv  
C rnd-1_family-        787 CAGAGGTGTANGAGGATG---CCGAGANTAGCATGACCGGAGAGCATCGG 741

  scaffold639|s      10784 GAAGCCATCGAGAGAGTTGTCTG----CTGCCTTTGCGTTGTTCCGTGTC 10829
                             i  i  ?   v ?  v  vv ----i  --  ii   v--   ? i v
C rnd-1_family-        740 GAGGCTATNGAGCGNGTGGTGAGGAAATTG--TTCACGTA--TCCNTATG 695

  scaffold639|s      10830 CCAACAAGGATGCCAAAGTCATCGGTAAGAACATTGAGGAGATAGTTGAT 10879
                            i   v vivii  vvv  i vv  v v vv ivv  v     v  ?   
C rnd-1_family-        694 CTAACCACATCACCTCTGTTAAAGGGATGTCCGAGGATGAGATTGTNGAT 645

  scaffold639|s      10880 TTGTTTTGGGATGAGTTCAAG-TGTTTTGAGAAGAAGAT-GAAGCCATTT 10927
                           ?i                   -i   ii v-  v    i- iv i - vi
C rnd-1_family-        644 NCGTTTTGGGATGAGTTCAAGACGTTCCGC-AACAAGACCGGCGTC-TAC 597

  scaffold639|s      10928 GATAATGCTGCAAGATGGAGTACTCCAAATGCAGTACAAGGCAAGTCATA 10977
                             i  vv  v iv v    ii v  vi ?   ?iivvvi        v  
C rnd-1_family-        596 GACAAGCCTTCGCGTTGGAACAGTCAGANTGCNACCGCGGGCAAGTCTTA 547

  scaffold639|s      10978 TCTCTGGCATCAAAAATACTCATTGCCTTACACAAGTGTGTTGGGTTTTG 11027
                              ?      v i  i      ??         i iv   i v  v? ? 
C rnd-1_family-        546 TCTNTGGCATGAGAAGTACTCANNGCCTTACACGAAGGTGCTTGGGNTNG 497

  scaffold639|s      11028 TTGCTTG----CCATACTACCTCCAAGACTCTTGGGATTGGGCCGTGTGA 11073
                               v  ----i   i  -- ?    i--  iv  i        i     
C rnd-1_family-        496 TTGCATGTCTATCATGCT--CNCCAAA--TCCAGGAATTGGGCCATGTGA 451

  scaffold639|s      11074 GCAAAACTGGGCAGCAGTCAAGAACATTAAGACAGGTAAGAGAGTGAACC 11123
                            vii       vv vv  v   ii?  i     ?  i  ?v ??iiv?i?
C rnd-1_family-        450 GAGGAACTGGGGTGGTGTGAAGGGNATCAAGACNGGCAANCGNNCACNTN 401

  scaffold639|s      11124 TGGGGGGTGAGTCAGTGGAGAAGTGTGCAGTGTTGTATGTGT--CAGCCC 11171
                               v v?  v  ?ii?     -- v v   i  ? ? iiii-- ?  vi
C rnd-1_family-        400 TGGGTGCNGATTCNACNGAGAA--GAGGAGTATTNTNTACACNACNGCGT 353

  scaffold639|s      11172 T--TATCAATGATGCTAGGGCTAGGAAGACAGAGAATGAGAACCTTGAGG 11219
                            -- i  --   v       ?? i viviv  vv       i?v i  v 
C rnd-1_family-        352 TGGTGTC--TGAGGCTAGGGNNAAGCGCGAAGCCAATGAGAGNATCGATG 305

  scaffold639|s      11220 CATCTGGACCAAACACATTATTTTGTGATGATGATCTTAAGTGAGTCCCT 11269
                            ?v v   v vi ii ?v i  i        i   vvi        -iv 
C rnd-1_family-        304 CNACAGGAGCCGATGCNATGTTCTGTGATGACGATGACAAGTGAGT-TAT 256

  scaffold639|s      11270 GTTTAGGTACAATTTTGTCTT------TTTACT--CTCCGTTCTAATAAC 11311
                            i  vv   vv viv      ------      --   ------ v v  
C rnd-1_family-        255 GCTTTTGTAGCAGCATGTCTTGAACTATTTACTAACTC------ACTCAC 212

  scaffold639|s      11312 TATGCATTGTTTGCATTAGTTTTGATTTGCAGCATAGTAATTTTGG--GT 11359
                            -----      ?  vi  i            i- i vi v  ?  --  
C rnd-1_family-        211 T-----TTGTTTNCAACAGCTTTGATTTGCAGT-TGGAGAATTNGGGAGT 168

  scaffold639|s      11360 TGG--ATGTGGCACAATTGAAGAAACCAACTATCACAAGGATATTTCGTG 11407
                             i--?      ---?    i i iv   vvi v  vv vi i  iv v 
C rnd-1_family-        167 TGATTNTGTGGC---NTTGAGGGAGACAAGGGTAACTCGTGTGTTCAGGG 121

  scaffold639|s      11408 CGTGGCTAGAGGACTGGGAGAAGGA-ACTACTTCAAG-TCAATGATTGTG 11455
                            ?   v       i           -i i --     -vi      vv  
C rnd-1_family-        120 CNTGGGTAGAGGATTGGGAGAAGGAGGCCA--TCAAGAGTAATGATGCTG 73

  scaffold639|s      11456 TTGCGGAGGCTAGGTTACTAGAGAAGTATAA-GGCCTTGATGTTTTTTGA 11504
                               i     v     i  ?        i  -  i    - ?   ?    
C rnd-1_family-         72 TTGCAGAGGCGAGGTTGCTNGAGAAGTACAAGGGTCTTG-TNTTTNTTGA 24

  scaffold639|s      11505 TCCAGATACAGGAAAGACCTTCA 11527
                           vv ivvv    iv     v    
C rnd-1_family-         23 GGCGTCGACAGACAAGACGTTCA 1

Matrix = 20p39g.matrix
Kimura (with divCpGMod) = 33.86
Transitions / transversions = 0.94 (107/114)
Gap_init rate = 0.06 (52 / 839), avg. gap size = 1.35 (70 / 52)


15 16.41 2.94 0.00 scaffold639|size39831 11853 11886 (27955) (TAT)n#Simple_repeat 1 35 (0) m_b3160s252i0 169255

  scaffold639|s      11853 TATGATTATTTGTCTTGTTATT-TTATTATTATTA 11886
                              v      vv v  i     -            
  (TAT)n#Simple          1 TATTATTATTATTATTATTATTATTATTATTATTA 35

Matrix = Unknown
Transitions / transversions = 0.25 (1/4)
Gap_init rate = 0.03 (1 / 33), avg. gap size = 1.00 (1 / 1)


455 15.00 0.00 0.00 scaffold639|size39831 12027 12106 (27735) genome_7_18422#DNA 255 334 (0) m_b3160s001i24 169256

  scaffold639|s      12027 GACGTGCCGCCATGTCTGAAGCTGACATGTCAGCTGGAGGGTCTAGCTGA 12076
                                 i  v     iv v             vv   i     i   i  
  genome_7_1842        255 GACGTGTCGGCATGTTGGCAGCTGACATGTCATATGGGGGGTCCAGCCGA 304

  scaffold639|s      12077 CACGCCACGACGCCGACATTTCCAACTAAG 12106
                             i v                         
  genome_7_1842        305 CATGACACGACGCCGACATTTCCAACTAAG 334

Matrix = 20p39g.matrix
Kimura (with divCpGMod) = 15.38
Transitions / transversions = 1.00 (6/6)
Gap_init rate = 0.00 (0 / 79), avg. gap size = 0.0 (0 / 0)


466 13.55 1.01 3.09 scaffold639|size39831 15350 15448 (24393) C rnd-4_family-32#Unknown (14) 440 344 m_b3160s001i25 169257

  scaffold639|s      15350 CGGCCACAAAGTCACCGGGC-AATTTTTCAGAGTTTGATGGATGATTACA 15398
                                v  v     iv    - v         i    -i ? --  i   
C rnd-4_family-        440 CGGCCCCACAGTCATGGGGCTACTTTTTCAGAATTTG-CGNA--ATCACA 394

  scaffold639|s      15399 CGAGTTGTAAAGGCAAGAGTTTTGCAGCAGGGGTAGTATCAGCAAGTGAA 15448
                            v   v   i        v                       v       
C rnd-4_family-        393 CCAGTAGTAGAGGCAAGATTTTTGCAGCAGGGGTAGTATCAGAAAGTGAA 344

Matrix = 20p39g.matrix
Kimura (with divCpGMod) = 13.96
Transitions / transversions = 0.62 (5/8)
Gap_init rate = 0.04 (4 / 98), avg. gap size = 1.00 (4 / 4)


292 25.98 0.00 1.30 scaffold639|size39831 17504 17581 (22260) C rnd-5_family-2850#Unknown (185) 161 85 m_b3160s001i26 169258

  scaffold639|s      17504 TCACAGCTATGTTGCGGTACATATTGATGGAAAGATAATTTTAGGGAAAA 17553
                                      viii   i  i  i v         vv   i i  vi i
C rnd-5_family-        161 TCACAGCTATGGCATGGTGCACATCGCTGGAAAGATCTTTTCAAGGCGAG 112

  scaffold639|s      17554 TGATTCTGTGACTTCAAACTTGGCCTAA 17581
                            ii v       v     i  -      
C rnd-5_family-        111 TAGTGCTGTGACGTCAAATTT-GCCTAA 85

Matrix = 20p39g.matrix
Kimura (with divCpGMod) = 29.07
Transitions / transversions = 1.86 (13/7)
Gap_init rate = 0.01 (1 / 77), avg. gap size = 1.00 (1 / 1)


536 21.68 2.08 0.68 scaffold639|size39831 17802 17945 (21896) C scaffold5|size2025720_(dbseq-nr_679)_[711532,717282]#LTR/Copia (5566) 185 40 m_b3160s001i27 169259

  scaffold639|s      17802 GCAAAGTAATTT-GT--CCACTGCTGAGCATAGCAACTACATTGATGTTG 17848
                                iv     -  --i                  vi  i vi  i   
C scaffold5|siz        185 GCAAAAAAATTTAGTAATCACTGCTGAGCATAGCAAACACGTAAATATTG 136

  scaffold639|s      17849 ATAATCCGGTGATTACTAAAGTATGACTGTATTCTATTGGCCATGATGTA 17898
                                 v             v         vv v iv i   i ivi   
C scaffold5|siz        135 ATAATCAGGTGATTACTAAATTATGACTGTTGTATGATAGCCGTACCGTA 86

  scaffold639|s      17899 CTAGTAATCATGTAAGGAGGTAATGTCCTCAGTACGTACCGCTTTGT 17945
                           -         v   iiv      v  i  v   vi        v   
C scaffold5|siz         85 -TAGTAATCAGGTAGACAGGTAAAGTTCTAAGTCTGTACCGCTGTGT 40

Matrix = 20p39g.matrix
Kimura (with divCpGMod) = 23.03
Transitions / transversions = 0.94 (15/16)
Gap_init rate = 0.02 (3 / 143), avg. gap size = 1.33 (4 / 3)

3781 27.38 1.61 1.69 scaffold639|size39831 17820 19123 (20718) C scaffold5|size2025720_(dbseq-nr_679)_[10354,16114]#LTR/Copia (0) 5761 4459 m_b3160s001i28 169259

  scaffold639|s      17820 TGCTGAGCATAGCAACTACATTGATGTTGATAATCCGGTGATTACTAAAG 17869
                                          vi  i vi  i         v             v
C scaffold5|siz       5761 TGCTGAGCATAGCAAACACGTAAATATTGATAATCAGGTGATTACTAAAT 5712

  scaffold639|s      17870 TATGACTGTATTCTATTGGCCATGATGTACTAGTAATCATGTAAGGAGGT 17919
                                    vv v ii i     ivi   -         v   iiv    
C scaffold5|siz       5711 TATGACTGTTGTATGCTAGCCATACCGTA-TAGTAATCAGGTAGACAGGT 5663

  scaffold639|s      17920 AATGTCCTCAGTACGTACCGCTTTGTCTCCTTTAGAGTATGT--GTAA-G 17966
                             v  i  v   vi        v   vvvivv iii   iii--    - 
C scaffold5|siz       5662 AAAGTTCTAAGTCTGTACCGCTGTGTAAGTAATGAGGTACACAGGTAAAG 5613

  scaffold639|s      17967 TATGGTATACATATCACACCCTTGCAGCAGTATGGGCTAGATGGTACCGC 18016
                               - i      v              i      vv    iv   i vv
C scaffold5|siz       5612 TATG-TGTACATAGCACACCCTTGCAGCGGTATGGTGTAGACCGTATCTG 5564

  scaffold639|s      18017 ACTTGTTTTACATGGCACTAGCTGCTGGTGTCATTTTGGGGAGATGATTG 18066
                           vv   v    iii         v      v vv vv     v    ----
C scaffold5|siz       5563 TGTTGGTTTATGCGGCACTAGCAGCTGGTCTGCTGATGGGGCGATG---- 5518

  scaffold639|s      18067 GCCCTATTGAGTCAGATAGAATCAAGGATGCAATTAGATTTTTCCCATGT 18116
                           - vv  v  v  vivi i    vv   i   vi    ---    vv  - 
C scaffold5|siz       5517 -CAGTAATGTGTGGCGTGGAATGCAGGGTGCTGTTAG---TTTCGAAT-T 5473

  scaffold639|s      18117 CAGTTGTCAAGGTTATGAAGCTCTAAGGAATAGTGGCCGTATGACTTGAT 18166
                           ii  v  vvv    ivvv  i v v i   v  v     v ivi    i 
C scaffold5|siz       5472 TGGTAGTGTTGGTTGGTCAGTTGTTAAGAAGAGGGGCCGGACTGCTTGGT 5423

  scaffold639|s      18167 AATGAATGTCAGGGTGATGCTTGGCGACATAGTCTGCTAATGCTAAGTTG 18216
                           i      iv               i         ----- -         
C scaffold5|siz       5422 GATGAATAGCAGGGTGATGCTTGGTGACATAGTC-----A-GCTAAGTTG 5379

  scaffold639|s      18217 CGGTAACTCCAGCTCACCAGTAAGTGCAAAATAACTTTTGGTTGGTGCAG 18266
                           --  ii i  v  v i      v vv ii  vvii  i      i i ii
C scaffold5|siz       5378 --GTGGCCCCTGCGCGCCAGTATGGCCGGAAATGTTTCTGGTTGATACGA 5331

  scaffold639|s      18267 CAGCAAAGCCAATGCAAATGCATGTCCATAGCTT-GGT-TGTTTGGGTTG 18314
                             v iv i   i  v   i          i    -   -i i        
C scaffold5|siz       5330 CACCGCAACCAGTGGAAACGCATGTCCATGGCTTTGGTGCGCTTGGGTTG 5281

  scaffold639|s      18315 GATGGTGTTGTTGACAATGCCAAGGGCTGTGATGTTGTGAGTTTGTATAG 18364
                                     v v    i         v  iiv     vi     v  i 
C scaffold5|siz       5280 GATGGTGTTGGTTACAACGCCAAGGGCGGTAGAGTTGTCGGTTTGAATGG 5231

  scaffold639|s      18365 GAGTCGGTGGTTGGGGATGGCCCATCTCTATGAGGAGGTTTTGCTGCGGA 18414
                            v  v        v  i        i  v vi       v i  viv   
C scaffold5|siz       5230 GTGTGGGTGGTTGTGGGTGGCCCATTTCGAGAAGGAGGTGTCGCAAGGGA 5181

  scaffold639|s      18415 ATGACTTCACATGCGTTGATCTTTATCTCACCAAGTTCCTTCTTGGCTGC 18464
                                     iv  i     vvv  v v    i     vvi  ii  v  
C scaffold5|siz       5180 ATGACTTCACGGGCATTGATAGATAGCGCACCGAGTTCGGCCTCAGCAGC 5131

  scaffold639|s      18465 CGAGGACATAACGGTTGTGATGATTTGTGCAATAGTTAGTACAGCCCTAT 18514
                           v  i         ii v          i v   i  v  v  i    i  
C scaffold5|siz       5130 GGAAGACATAACGACTTTGATGATTTGCGAAATGGTGAGGACGGCCCCAT 5081

  scaffold639|s      18515 TG-TGGCAGGGTAATGGTTGTTCTTGGAGAAAAAGGAATGTCCTCCTGCA 18563
                             -   ii        i ii  i i   i ii   i    i  i  i  i
C scaffold5|siz       5080 TGTTGGTGGGGTAATGATCATTTTCGGAAAGGAAGAAATGCCCCCCCGCG 5031

  scaffold639|s      18564 CGACTGCGTGCTTTGGTTTCTGATAAATAGGAAGCATCACTGTGGGCTGC 18613
                             i  i     i vv v   v  v i   i  i  i           v  
C scaffold5|siz       5030 CGGCTACGTGCCTGTGATTCGGAGAGATAAGAGGCGTCACTGTGGGCGGC 4981

  scaffold639|s      18614 TTATACCATGTCACTTGCTCTGTATGTGATGATGGCATCTGGGTGTGATA 18663
                            v v i              viv i    i vi   i iv          
C scaffold5|siz       4980 TAAAATCATGTCACTTGCTCGAAACGTGACGCCGGCGTTGGGGTGTGATA 4931

  scaffold639|s      18664 GTGCATAGTACAGAATTTGGTGGATTATGG-CAAGGGTGGTTTTGGTAGA 18712
                           iv     i v  i  v        ii-   -           v v    -
C scaffold5|siz       4930 AGGCATAATCCAAAAATTGGTGGACC-TGGTCAAGGGTGGTTGTTGTAG- 4883

  scaffold639|s      18713 ACTTG--CTGTTTTGCTTCTAATGACCAAAGTGCTGTGAGC-TGGTGCAG 18759
                           ii   --     v  i v v iv  v vi  v  i  i  i-  v     
C scaffold5|siz       4882 GTTTGGCCTGTTGTGTTGCAAGAGAGCCGAGGGCCGTAAGTATGCTGCAG 4833

  scaffold639|s      18760 TCAGCAGCACTGGCATAGTAAAGGAAAACTTCAATGACTTCTTGCATGAA 18809
                              i v  v vi     i            i             i i   
C scaffold5|siz       4832 TCAACTGCCCGAGCATAATAAAGGAAAACTCCAATGACTTCTTGTACGAA 4783

  scaffold639|s      18810 AGTCTTTTCGTT-CTTACTAAGTGCTGGCAATGTGTCAGCACTGTCACTG 18858
                           i       -   -   v iv        ii v         v  v   vv
C scaffold5|siz       4782 GGTCTTTT-GTTGCTTTCCCAGTGCTGGTGAAGTGTCAGCAGTGGCACAT 4734

  scaffold639|s      18859 AACTATTATTTGTTGCCATATGTGTGTT--GCAGTGGGATATGGTTGGTC 18906
                            ii i  i i  i    i  v   i iv--  iv       v       v
C scaffold5|siz       4733 AGTTGTTGTCTGCTGCCGTAGGTGCGCGGAGCGCTGGGATAAGGTTGGTG 4684

  scaffold639|s      18907 T--TGGTCTGGTGGGTTTGGAGTGGTGGAAATGTTGTCCTGTTTTTTCAC 18954
                            --    i    i  ivvi     ii     i       v i      i 
C scaffold5|siz       4683 TTGTGGTTTGGTAGGCAGAGAGTGACGGAAACGTTGTCCGGCTTTTTCGC 4634

  scaffold639|s      18955 AGTAGCTGGGCATGGAGATGTGGATGAGGCAGTTGCGATAGTCCCATTGT 19004
                                 iv          v i   i ivi i      i        i  i
C scaffold5|siz       4633 AGTAGCCTGGCATGGAGAGGCGGACGGTACGGTTGCGGTAGTCCCACTGC 4584

  scaffold639|s      19005 AGAGTTAG-CTCATGT----TTG-CCATTCCAGTCACAGCATGTTTCATA 19048
                             i  v  - ii    ----ii -  i i   i   vv v vi v  i  
C scaffold5|siz       4583 AGGGTGAGACCTATGTAGCGCCGTCCGTCCCAATCAGTGGAGATGTCGTA 4534

  scaffold639|s      19049 TTGCTCCTTGAGTGTTTGGAGAAGATGTTAGACATCCAATTTCCTGACAT 19098
                           v  vi  v    v  v v  v      i v i i vi v   v iv    
C scaffold5|siz       4533 GTGGCCCGTGAGGGTGTTGATAAGATGCTCGGCGTGTACTTTGCCCACAT 4484

  scaffold639|s      19099 ATTTTTTGCCAAAATCATCTACACA 19123
                               iviv  i  i     v     
C scaffold5|siz       4483 ATTTCACTCCGAAGTCATCAACACA 4459

Matrix = 20p39g.matrix
Kimura (with divCpGMod) = 29.53
Transitions / transversions = 1.13 (186/165)
Gap_init rate = 0.03 (36 / 1303), avg. gap size = 1.19 (43 / 36)


2198 17.67 1.05 3.88 scaffold639|size39831 19125 19601 (20240) C scaffold170|size558746_(dbseq-nr_246)_[277812,288266]#LTR/Gypsy (5829) 4626 4163 m_b3160s001i29 169260

  scaffold639|s      19125 CACTGCAAACAAAAAACACCGGTAACCTGCCTGTGCACTTGAGTGTACAG 19174
                                                       v  i  i    i          
C scaffold170|s       4626 CACTGCAAACAAAAAACACCGGTAACCTCCCCGTACACTCGAGTGTACAG 4577

  scaffold639|s      19175 GAGGGTGGAGGGTTACCAGAGCCCCCCGGAATGGTATATTCCATAGTAAC 19224
                            ------    -     i        -          v    i--     
C scaffold170|s       4576 G------GAGG-TTACCGGAGCCCCC-GGAATGGTATCTTCCG--GTAAC 4537

  scaffold639|s      19225 CCACTTCTACACTTCTGTAACGAATCAGTACACTAGTGTACAGGAGTGTT 19274
                            iv vvv              vvvi i   v          i    ----
C scaffold170|s       4536 CTCCGGGTACACTTCTGTAACCCTCCGGTAAACTAGTGTACGGGAG---- 4491

  scaffold639|s      19275 ATCAGTTACCGGAGTCTACCCGTGGGTTACCAGAAATTGGAGACCTAAAC 19324
                           ---i                v vi       i      v      v i v
C scaffold170|s       4490 ---GGTTACCGGAGTCTACCGGGAGGTTACCGGAAATTTGAGACCAAGAG 4444

  scaffold639|s      19325 CAGTCTTCCAATTTATTTCTACTTACGATGGGAATTGGTATTTTTTTACA 19374
                           v  ii   vi            v      i          i         
C scaffold170|s       4443 GAGCTTTCAGATTTATTTCTACGTACGATAGGAATTGGTACTTTTTTACA 4394

  scaffold639|s      19375 GGAAAACAGACTTCTCAGTAAGTTATAGAATCAATATCAATTTAAGTAGT 19424
                                                  iv                i   v    
C scaffold170|s       4393 GGAAAACAGACTTCTCAGTAAGTCTTAGAATCAATATCAATCTAATTAGT 4344

  scaffold639|s      19425 GGCTATAACTGCATTACTTAGTAGCTAAAATCATTTGAACCATTGGCATA 19474
                                                    i    vv  v vv   iv       
C scaffold170|s       4343 GGCTATAACTGCATTACTTAGTAGCCAAAAAAATGTTTACCGGTGGCATA 4294

  scaffold639|s      19475 CCGGACGTGTAACATTGAGTTACCAGGAGTGTACAGAAGGATAACCGGAA 19524
                                v     vvivv i  v   i i       i i   i         
C scaffold170|s       4293 CCGGAAGTGTATGGGAGGGTAACCGGAAGTGTACGGGAGGGTAACCGGAA 4244

  scaffold639|s      19525 GTGTACAGGAAGGTTACCGGAGTATACAGGAGGTTCACAGGAATATACAG 19574
                            vv   i      i   i    vi   v     v i  v   ii    v 
C scaffold170|s       4243 GGTTACGGGAAGGCTACTGGAGAGTACCGGAGGGTTACCGGAGCATACCG 4194

  scaffold639|s      19575 GA----TACCCGGAGTG-TACATAAGCGCTAC 19601
                             ----  -     ii -    vi  v i   
C scaffold170|s       4193 GAGGGCTA-CCGGAACGTTACAGGAGGGTTAC 4163

Matrix = 20p39g.matrix
Kimura (with divCpGMod) = 17.12
Transitions / transversions = 0.98 (40/41)
Gap_init rate = 0.04 (20 / 476), avg. gap size = 1.15 (23 / 20)


749 15.03 0.60 8.39 scaffold639|size39831 19590 19756 (20085) rnd-1_family-579#Unknown 5 159 (4) m_b3160s001i30 169261

  scaffold639|s      19590 CATAAGCGCTACTTG-TCAGCCCAAATTGTGATACCTATGTACGGGAGGG 19638
                             i   v i      - iv        v?v   v    i   i       
  rnd-1_family-          5 CACAAGAGTTACTTGATTTGCCCAAATANAGATTCCTACGTATGGGAGGG 54

  scaffold639|s      19639 ATACTGGAATGTACAGGTGGGTTACCGGAGGTATGGTACGTTACAGATGG 19688
                             vivi  i     v                  -    v       i   
  rnd-1_family-         55 ATCTAAGAGTGTACCGGTGGGTTACCGGAGGTA-GGTAGGTTACAGGTGG 103

  scaffold639|s      19689 AAGCTAATTTGGGTTATCATGTAGGCTTACTAATTATGCTGCGCCTACCT 19738
                                 ii  ------------         ?        i         
  rnd-1_family-        104 AAGCTAGCTT------------AGGCTTACTNATTATGCTACGCCTACCT 141

  scaffold639|s      19739 GCCTACCATAGCCCCTCA 19756
                                 vi          
  rnd-1_family-        142 GCCTACAGTAGCCCCTCA 159

Matrix = 20p39g.matrix
Kimura (with divCpGMod) = 16.27
Transitions / transversions = 1.30 (13/10)
Gap_init rate = 0.08 (14 / 166), avg. gap size = 1.00 (14 / 14)


1726 17.00 0.26 5.99 scaffold639|size39831 19608 19995 (19846) C rnd-1_family-475#Unknown (7) 370 4 m_b3160s001i31 169262

  scaffold639|s      19608 GCCCAAATTGTGATACCTATGTACGGGAGGGATACTGGAATGTACAGGTG 19657
                                   v?v   v    i   i         vivi  i     v    
C rnd-1_family-        370 GCCCAAATANAGATTCCTACGTATGGGAGGGATCTAAGAGTGTACCGGTG 321

  scaffold639|s      19658 GGTTACCGGAGGTATGGTACGTTACAGATGGAAGCTAATTTGGGTTATCA 19707
                                         -    v       i         ii  ---------
C rnd-1_family-        320 GGTTACCGGAGGTA-GGTAGGTTACAGGTGGAAGCTAGCTT--------- 281

  scaffold639|s      19708 TGTAGGCTTACTAATTATGCTGCGCCTACCTGCCTACCATAGCCCCTCAG 19757
                           ---         ?        i               vi          v
C rnd-1_family-        280 ---AGGCTTACTNATTATGCTACGCCTACCTGCCTACAGTAGCCCCTCAC 234

  scaffold639|s      19758 AATTCCCGCCACCCAGTGCCCACCCAAA-TGCCACACCTGTTCATTTTTC 19806
                            viv   i      v v       v   -        v  iiv vv    
C rnd-1_family-        233 ATCGCCCACCACCCCGAGCCCACCAAAAATGCCACACGTGCCAAAATTTC 184

  scaffold639|s      19807 ACCCCCAACTGCATGCTCATTGAGTCCACCATAATGCTCCAATCACACCA 19856
                            v       v v      vviv     i vii  ?      ---------
C rnd-1_family-        183 AGCCCCAACAGAATGCTCCGCTAGTCCGCGGCAANGCTCCA--------- 143

  scaffold639|s      19857 CTCAAACTTACTGCGATTCCTCTACCACACCATGTCATCATCCACACCAA 19906
                                  i     i                    v  viv   i  i   
C rnd-1_family-        142 CTCAAACCTACTGTGATTCCTCTACCACACCATGGCAATCTCCGCATCAA 93

  scaffold639|s      19907 CCAAAGGGCGACCATGCATCATGGCAATGGTCCACTCCACCTGTAGTGTC 19956
                                   i                     v      v   i        
C rnd-1_family-         92 CCAAAGGGTGACCATGCATCATGGCAATGGGCCACTCAACCCGTAGTGTC 43

  scaffold639|s      19957 ATCAAACATGTTCCAGATGTCAAGACCAATCATCAGTCA 19995
                                          i i     vii     i v     
C rnd-1_family-         42 ATCAAACATGTTCCAAACGTCAACGTCAATCGTAAGTCA 4

Matrix = 20p39g.matrix
Kimura (with divCpGMod) = 16.87
Transitions / transversions = 0.94 (30/32)
Gap_init rate = 0.06 (23 / 387), avg. gap size = 1.00 (23 / 23)


12323 13.58 0.69 2.64 scaffold639|size39831 19819 21981 (17860) C rnd-1_family-282#LINE/R1 (66) 3938 1817 m_b3160s001i32 169263

  scaffold639|s      19819 ATGCTCATTGAGTCCACCATAATGCTCCAATCACACCACTCAAACTTACT 19868
                                 vviv     i vii  ?      ---------       i    
C rnd-1_family-       3938 ATGCTCCGCTAGTCCGCGGCAANGCTCCA---------CTCAAACCTACT 3898

  scaffold639|s      19869 GCGATTCCTCTACCACACCATGTCATCATCCACACCAACCAAAGGGCGAC 19918
                            i                    v  viv   i  i           i   
C rnd-1_family-       3897 GTGATTCCTCTACCACACCATGGCAATCTCCGCATCAACCAAAGGGTGAC 3848

  scaffold639|s      19919 CATGCATCATGGCAATGGTCCACTCCACCTGTAGTGTCATCAAACATGTT 19968
                                             v      v   i                    
C rnd-1_family-       3847 CATGCATCATGGCAATGGGCCACTCAACCCGTAGTGTCATCAAACATGTT 3798

  scaffold639|s      19969 CCAGATGTCAAGACCAATCATCAGTCAAAAATCGCCACTCTCGTGGAAAG 20018
                              i i     vii     i v     vv -    v vv    i      
C rnd-1_family-       3797 CCAAACGTCAACGTCAATCGTAAGTCACCA-TCGCAAAACTCGCGGAAAG 3749

  scaffold639|s      20019 GAAGCAGAGGTTCAACGTCTATCATCAGTCACCATCGCCACCCTCGTGGA 20068
                                   v   iv i                       i          
C rnd-1_family-       3748 GAAGCAGACGTTTCATGTCTATCATCAGTCACCATCGCCGCCCTCGTGGA 3699

  scaffold639|s      20069 TAGCAAGCAGGAAGCAGAGGTTCGCTGCACTTCATGCAATTCTTGTCAAG 20118
                              -------       i    i i                         
C rnd-1_family-       3698 TAG-------GAAGCAGGGGTTTGTTGCACTTCATGCAATTCTTGTCAAG 3656

  scaffold639|s      20119 AATAGAATCAGCCTTCCCAATCTTTCTCATTCCATCTCTAAAAGACTTCT 20168
                             v                i    i           v v           
C rnd-1_family-       3655 AAGAGAATCAGCCTTCCCAGTCTTCCTCATTCCATCACGAAAAGACTTCT 3606

  scaffold639|s      20169 TCAGGTATGTGAAATCACTTTCTGCCTGAAAGCCCTCTTTGGTACCATGA 20218
                               i  i        i                                 
C rnd-1_family-       3605 TCAGATACGTGAAATCGCTTTCTGCCTGAAAGCCCTCTTTGGTACCATGA 3556

  scaffold639|s      20219 TGACACTTGCTCCAATCTACTGCACATTTGGTTTTTGGCTTCGTCATAAA 20268
                                                        v           i        
C rnd-1_family-       3555 TGACACTTGCTCCAATCTACTGCACATTTTGTTTTTGGCTTTGTCATAAA 3506

  scaffold639|s      20269 ATCGATTATGCGACTTTGACTTCTTTTTAACGTGTTTCCATGACTGTCAG 20318
                           v        vi   v i       i  v i v    i     v     i 
C rnd-1_family-       3505 TTCGATTATCTGACGTCGACTTCTCTTGAGCTTGTTCCCATGTCTGTCGG 3456

  scaffold639|s      20319 CAACATCAGTATCTGAACTGTCCATCATATTTTCCATGAAGCTACTGCAC 20368
                                    ii    i              i       v           
C rnd-1_family-       3455 CAACATCAGCGTCTGGACTGTCCATCATATCTTCCATGCAGCTACTGCAC 3406

  scaffold639|s      20369 ATGGCCTTCCTGAAGCTTGAGAACCCACCATGACACATTCGACAAGGATA 20418
                                       v    v            i  v          v  i  
C rnd-1_family-       3405 ATGGCCTTCCTGCAGCTGGAGAACCCACCACGAGACATTCGACACGGGTA 3356

  scaffold639|s      20419 ATACTGAAATCAG---ACGTACATTGAGCACAACTTTGATGTAAAATGTG 20465
                                    --  ---     ii                i   vi v   
C rnd-1_family-       3355 ATACTGAAA--AGTGCACGTATGTTGAGCACAACTTTGACGTATGAGGTG 3308

  scaffold639|s      20466 AAAATATATCTGTTGAAATAGTAGACCAGATACTCAAGAGACCACTTCTT 20515
                             v    iv ------ v     v            v      i   i v
C rnd-1_family-       3307 AATATATGAC------ACTAGTACACCAGATACTCACGAGACCGCTTTTG 3264

  scaffold639|s      20516 AGACCATTGC-AATGAAGCTAAAAAGGAAAGAATGTTAAATACCAAATAT 20564
                                -i   -                    i i    v   i ------
C rnd-1_family-       3263 AGACC-CTGCTAATGAAGCTAAAAAGGAAAGGACGTTACATATC------ 3221

  scaffold639|s      20565 GAGGATGTTCAGGAAACAAATTAAGTACTCATGTGGTACTCTCGGTGTGA 20614
                                  i v         -   i i v  i v  -     v     i  
C rnd-1_family-       3220 GAGGATGCTAAGGAAACAA-TTAGGCAGTCGTCTG-TACTCACGGTGCGA 3173

  scaffold639|s      20615 AAATATGGGAAGACACATGAAATAAATTATAAGCTTGAGGTGAAAAAATG 20664
                                        viv            i  v  v        ?  ivvi
C rnd-1_family-       3172 AAATATGGGAAGAAGAATGAAATAAATTGTACGCATGAGGTGANAAGTAA 3123

  scaffold639|s      20665 TACAGG-AAAAAAGGCAGCTTATAATTCACTGACCACCAAATCTCTTTCT 20713
                                 -v v        i    v       v      i v     i   
C rnd-1_family-       3122 TACAGGTCACAAAGGCAGTTTATCATTCACTCACCACCGACTCTCTCTCT 3073

  scaffold639|s      20714 CCAGATTTTTCAGTAGGTGTTTATGACACCTGTTTGCATTTTGCATCCTT 20763
                                        i     i  i  i           i      i    v
C rnd-1_family-       3072 CCAGATTTTTCAGCAGGTGCTTGTGGCACCTGTTTGCGTTTTGCGTCCTA 3023

  scaffold639|s      20764 AAGACACAAAATAAAAGACAATAACCAATGTTAGACAAACAAATAAACTA 20813
                             v       i  ii   vi              v       v    i v
C rnd-1_family-       3022 AATACACAAAGTAGGAGAAGATAACCAATGTTAGTCAAACAATTAAATTC 2973

  scaffold639|s      20814 ATGCTAGGTGAAAATAAGTGCTTTTTACCTCATCTTGCTGAACCTCGGAA 20863
                                  i         i i   i -       i ?  i  i  ------
C rnd-1_family-       2972 ATGCTAGATGAAAATAAATACTTCT-ACCTCATTTNGCCGAGCC------ 2930

  scaffold639|s      20864 TCCGTTCTGTCAGACGCCTTGACAGATGAAGAGTTTTGTTCCCTTTGCTC 20913
                           ---    i vv          i  vii               i     i 
C rnd-1_family-       2929 ---GTTCCGGGAGACGCCTTGGCACGCGAAGAGTTTTGTTCCTTTTGCCC 2883

  scaffold639|s      20914 CTATTTTTGATTGCCATTCCTTGTCTCAAACGCAACTCTCAATTCTTTTG 20963
                             v i     v                i  v  i        vi  v   
C rnd-1_family-       2882 CTTTCTTTGAGTGCCATTCCTTGTCTCGAAAGCGACTCTCAAGCCTGTTG 2833

  scaffold639|s      20964 GAACCTTGTCATAAGTTAACCATTCATCAGGGTATTCCATCATCCACCGA 21013
                                          v                  i       i   v   
C rnd-1_family-       2832 GAACCTTGTCATAAGGTAACCATTCATCAGGGTACTCCATCACCCAACGA 2783

  scaffold639|s      21014 ACCTTGTACAGCTTGGCCTTCCCTGGTTTCTTATTAGAATACAGGATGGT 21063
                                       i v                            i      
C rnd-1_family-       2782 ACCTTGTACAGCCTCGCCTTCCCTGGTTTCTTATTAGAATACAAGATGGT 2733

  scaffold639|s      21064 CTGGGCAACCTTGTCTATGGCATCCTAATGCACAAAAAAGAATTGAATCC 21113
                               i                        v      i     v       
C rnd-1_family-       2732 CTGGACAACCTTGTCTATGGCATCCTAATTCACAAAGAAGAAATGAATCC 2683

  scaffold639|s      21114 AATGTGAGGGACACATGAAAGGAAAAACAG-AAGTAGCAAAAAATAGGCA 21162
                                 i v     iv   -  v       -  i   ?  i  i  v   
C rnd-1_family-       2682 AATGTGGGTGACACGAGAA-GGTAAAACAGGAAATAGNAAGAAGTACGCA 2634

  scaffold639|s      21163 TCGACAGGAGTATACTGATTCCTTAGCCAAGTGCTTGTTTATTCTCTCTT 21212
                            i  vv      i      v  ?            i    ii        
C rnd-1_family-       2633 TTGAATGGAGTACACTGATACCNTAGCCAAGTGCTCGTTTGCTCTCTCTT 2584

  scaffold639|s      21213 GAATCTTTCTCTTGTTGAACTCTTTGCGGATATCAGATGTAATGTTGCCT 21262
                            v                 v    ivvv  i                   
C rnd-1_family-       2583 GCATCTTTCTCTTGTTGAAATCTTCTATGACATCAGATGTAATGTTGCCT 2534

  scaffold639|s      21263 TTTAGTTGCCAACTATCTTTATAATCTCCCGTCCATCTGATCAAGTACTT 21312
                             vi                                              
C rnd-1_family-       2533 TTAGGTTGCCAACTATCTTTATAATCTCCCGTCCATCTGATCAAGTACTT 2484

  scaffold639|s      21313 TTGCCGACCATTTGATTCAAACTTGGAATGAAGGATGGTCTCAACTGGAT 21362
                               i                   v           v        i i  
C rnd-1_family-       2483 TTGCTGACCATTTGATTCAAACTTTGAATGAAGGATTGTCTCAACCGAAT 2434

  scaffold639|s      21363 GCTGCTGCTGCATATTGATCAATTCCTCTCCATTGTCGTGGCTTGACTTG 21412
                                  v            i                 v i        v
C rnd-1_family-       2433 GCTGCTGATGCATATTGATCGATTCCTCTCCATTGTCGAGACTTGACTTC 2384

  scaffold639|s      21413 GATTCACCATCTTCACAATACATAGCAGCAGTCTGCTGCAGACCAGACGA 21462
                                      ?       v i  i v  i    v               
C rnd-1_family-       2383 GATTCACCATCNTCACAATCCGTAACCGCGGTCTTCTGCAGACCAGACGA 2334

  scaffold639|s      21463 TAGTCTTTGGAAGGAGGATTTGAAGAAATCAAGTGTGTTGGTCCCCTGTC 21512
                           i      iv i       i i      v       i              
C rnd-1_family-       2333 CAGTCTTCTGGAGGAGGACTCGAAGAATTCAAGTGCGTTGGTCCCCTGTC 2284

  scaffold639|s      21513 CCATCACCATCTGTGATTGCTGCTGTTCCTGCTGCTGAGTTTCATTCTGT 21562
                             i  ii        v              v i          v v v  
C rnd-1_family-       2283 CCGTCGTCATCTGTGTTTGCTGCTGTTCCTCCCGCTGAGTTTCTTGCGGT 2234

  scaffold639|s      21563 TGAGTAAAGCTGACCAAGCAGACAATACTGGCCTGTACCCTGCCCCATAG 21612
                              ii-v    vii  i           i        i v         v
C rnd-1_family-       2233 TGAAC-TAGCTCGTCAGGCAGACAATACCGGCCTGTATCATGCCCCATAT 2185

  scaffold639|s      21613 CTATCTGTGGTTGCTGCTGTCCCTCCTGCTGAACCTGCTGCTGAAGAAGA 21662
                                  v v      i      vv       i    i    v   v   
C rnd-1_family-       2184 CTATCTGGGTTTGCTGTTGTCCCAGCTGCTGAGCCTGTTGCTCAAGCAGA 2135

  scaffold639|s      21663 CGCACCCATTCCTTCATTTGTTCCAACTGCCGTAGATCACTCTGCTGTTA 21712
                                  i           vi      v  i                  i
C rnd-1_family-       2134 CGCACCCGTTCCTTCATTTTCTCCAACAGCTGTAGATCACTCTGCTGTTG 2085

  scaffold639|s      21713 TGGCTCTGCAAGTTTCAGTGCCATCTGCTGCTTCTCTGACTTGTTTGTCT 21762
                                             ? i                  ---------  
C rnd-1_family-       2084 TGGCTCTGCAAGTTTCAGNGTCATCTGCTGCTTCTCTGA---------CT 2044

  scaffold639|s      21763 CCATCTGAGGTGGCTGCTGTAGCTGTAGACCACTCTGCTGTTCTAGCTCT 21812
                                i  v       i     v                   i i     
C rnd-1_family-       2043 CCATCCGACGTGGCTGTTGTAGATGTAGACCACTCTGCTGTTTTGGCTCT 1994

  scaffold639|s      21813 GCGCCAGTTTCACCTCCATCTCTGCTGCTTTTTCTGA---------ATGT 21853
                            i                   v     -   i  ?  ---------  iv
C rnd-1_family-       1993 GTGCCAGTTTCACCTCCATCTATGCTG-TTTCTCNGACTATCGTTCATAG 1945

  scaffold639|s      21854 GATCAATCTTATGTGGCTGCTGTGGCTGTTGCTTCAGGTCCATATGCTGT 21903
                                    v v    ?       v   i      v       vi    i
C rnd-1_family-       1944 GATCAATCTGAAGTGGNTGCTGTGTCTGCTGCTTCTGGTCCATCCGCTGC 1895

  scaffold639|s      21904 ATCCGCACTATCTGTGGAGACTGCTAGATCTGTTGATGGGGATCCATCCA 21953
                              v        iv           iv                       
C rnd-1_family-       1894 ATCAGCACTATCCCTGGAGACTGCTGCATCTGTTGATGGGGATCCATCCA 1845

  scaffold639|s      21954 CTTCTCCTGCTCAGTGTGCACCATCTGC 21981
                                    v       v          
C rnd-1_family-       1844 CTTCTCCTGATCAGTGTTCACCATCTGC 1817

Matrix = 20p39g.matrix
Kimura (with divCpGMod) = 12.79
Transitions / transversions = 1.20 (156/130)
Gap_init rate = 0.03 (61 / 2162), avg. gap size = 1.16 (71 / 61)


4761 10.09 2.17 1.76 scaffold639|size39831 21989 22725 (17116) C rnd-1_family-282#LINE/R1 (2740) 1264 525 m_b3160s001i33 169263

  scaffold639|s      21989 CCCTTGAACAATCGCTTCTGCACCAAGATGTATGGCTTGTTTCATCCTTT 22038
                                                             v    vv  i      
C rnd-1_family-       1264 CCCTTGAACAATCGCTTCTGCACCAAGATGTATGTCTTGGATCGTCCTTT 1215

  scaffold639|s      22039 TGCCTGATTATCAAATGAAACCTCAATCTCATATTGAACAGCATTCGCAT 22088
                                          i     i           v   v      v     
C rnd-1_family-       1214 TGCCTGATTATCAAACGAAACTTCAATCTCATAATGATCAGCATGCGCAT 1165

  scaffold639|s      22089 GCTGTTTGCCCCACCTGTGTTGGTTCTCACAGACATTCAAAATTACTTTT 22138
                                       --   iv                   v    v      
C rnd-1_family-       1164 GCTGTTTGCCCC--CTGCCTTGGTTCTCACAGACATTCCAAATAACTTTT 1117

  scaffold639|s      22139 CCTCAACATGTTGAAATTTCTTCTTTACATCAACACAGGCAGAGTTCCCA 22188
                               i v                        v               v  
C rnd-1_family-       1116 CCTCGAGATGTTGAAATTTCTTCTTTACATCTACACAGGCAGAGTTCGCA 1067

  scaffold639|s      22189 AGTTTGACTAAGCCATGATTTGACAGATTAGACACTCTTCTTTTTGTATT 22238
                                     i         i    --------- i             i
C rnd-1_family-       1066 AGTTTGACTAGGCCATGATTCGACA---------CCCTTCTTTTTGTATC 1026

  scaffold639|s      22239 GACCTTATCACTGAGAGTGTCACTGATGGTATACTGTGGATCATGAGTTG 22288
                           vi            v  i                v               
C rnd-1_family-       1025 TGCCTTATCACTGATAGCGTCACTGATGGTATACGGTGGATCATGAGTTG 976

  scaffold639|s      22289 TTCCATGAATAACAATTGCCATGGGAAGTGTTTCTTTGATAAATTCACTG 22338
                           i      v i                  i          v          
C rnd-1_family-        975 CTCCATGCACAACAATTGCCATGGGAAGCGTTTCTTTGAGAAATTCACTG 926

  scaffold639|s      22339 TTCTCAGTGTTGAGACTGTGAATATTTCTC---------------CAACT 22373
                                i                 i      ---------------     
C rnd-1_family-        925 TTCTCGGTGTTGAGACTGTGAATGTTTCTCCAATTGAGCTGGAGACAACT 876

  scaffold639|s      22374 TAAGACACTTCCGTTCCAATTACACAGAAGGTCTTCAACATGAGTGGTGC 22423
                                       v             v              v  ii    
C rnd-1_family-        875 TAAGACACTTCCCTTCCAATTACACATAAGGTCTTCAACATCAGCAGTGC 826

  scaffold639|s      22424 AAGTTATTGGCTGACCTCCATTTGTGTGTCCACTATGATTAAGCGCTGCA 22473
                           vi                iii v        i  v     i i      i
C rnd-1_family-        825 TGGTTATTGGCTGACCTCTGCTAGTGTGTCCGCTTTGATTGAACGCTGCG 776

  scaffold639|s      22474 ACTATTGCTGCTTCAAATGAAGCATTCCCAATGCTGATCGCATCTTATGG 22523
                                         i        v     i       ? i     --   
C rnd-1_family-        775 ACTATTGCTGCTTCGAATGAAGCTTTCCCGATGCTGANCACATCT--TGG 728

  scaffold639|s      22524 AGGATTGAGCATAACCTTTGAAGGAAATCATGAATATTTTCCTCTGTAAC 22573
                           v                               v i               
C rnd-1_family-        727 CGGATTGAGCATAACCTTTGAAGGAAATCATGCACATTTTCCTCTGTAAC 678

  scaffold639|s      22574 AGCAGGAAAACAAGTACAGTTCATGCCAGAAAGAATGTGAGCATGATAGG 22623
                                    i ?     i           i v i  i       i     
C rnd-1_family-        677 AGCAGGAAAGCNAGTACGGTTCATGCCAGGACGGATATGAGCATAATAGG 628

  scaffold639|s      22624 ACCAGTATTTTGTTGCATATGCAACATTGAGACACCCCCTTTGGTATAG- 22672
                                             i              v    i   v    i -
C rnd-1_family-        627 ACCAGTATTTTGTTGCATGTGCAACATTGAGACCCCCCTTTTTGTATGGA 578

  scaffold639|s      22673 ACGAGTCCACCATCCAATATAACAATGCCTTCTCTGTTTGTCTCAACAAT 22722
                                   i                i      i    i          v 
C rnd-1_family-        577 ACGAGTCCGCCATCCAATATAACAACGCCTTCCCTGTCTGTCTCAACACT 528

  scaffold639|s      22723 GAT 22725
                              
C rnd-1_family-        527 GAT 525

Matrix = 20p39g.matrix
Kimura (with divCpGMod) = 8.89
Transitions / transversions = 1.43 (43/30)
Gap_init rate = 0.02 (15 / 736), avg. gap size = 1.93 (29 / 15)


2149 16.69 8.66 8.01 scaffold639|size39831 22746 23403 (16438) rnd-1_family-384#Unknown 1131 1792 (2893) m_b3160s001i34 169264

  scaffold639|s      22746 CCAACATAACAAGTCCTTCCGCTTTTGTCTCAACACCAAGTCTGCATTGT 22795
                               i       vv      viv i           ------------- 
  rnd-1_family-       1131 CCAATATAACAACGCCTTCCCTGTCTGTCTCAACAC-------------T 1167

  scaffold639|s      22796 GCGGCATTGGAAGTTCAATTTGTGT-------GATTATCTCTTTGTGT-G 22837
                            ----    v    i i- i     -------   iv   -      i- 
  rnd-1_family-       1168 G----ATTGCAAGTCCG-TCTGTGTTCGTGGCGATCTTCT-TTTGTGCAG 1211

  scaffold639|s      22838 CAATAGGTGTATAATTGGGGGTTCATCTTGTTCTGCTGTTTTATTCGGGG 22887
                               i i  v  i   v   -----------    i   v -    v   
  rnd-1_family-       1212 CAATGGATGGATGATTTGGG-----------TCTGTTGTGT-ATTCCGGG 1249

  scaffold639|s      22888 GCTGGCATTTTGCTGGGAGAATGAGCGCCATTAATCAATTGATGTTTGTC 22937
                           v iv vii      v  v       v      -------   --------
  rnd-1_family-       1250 TCCCGAGCTTTGCTTGGCGAATGAGAGCCATT-------TGA-------- 1284

  scaffold639|s      22938 AGGACTCGTTGTCAATTCTTTGTTGTGAGAGTTTGTGCTCTCCACTTCAT 22987
                           ---   vi  vii ?          v           iii   v     i
  rnd-1_family-       1285 ---ACTAATTCCTANTTCTTTGTTGAGAGAGTTTGTGTCTTCCCCTTCAC 1331

  scaffold639|s      22988 CAAAACCCATGTGATTTTTCGAAGTAGAGACAGATACGCCTGTCGGTTCT 23037
                            i         v    v        v v iv    vi   i     ?   
  rnd-1_family-       1332 CGAAACCCATGAGATTGTTCGAAGTTGTGGAAGATTTGCCCGTCGGNTCT 1381

  scaffold639|s      23038 GTGGTATT-TTTTGAGCCTCCTGAACAGGTGATG----------CA---- 23072
                                i  -           ?i   v      i ----------  ----
  rnd-1_family-       1382 GTGGTGTTCTTTTGAGCCTCNCGAAGAGGTGACGTTGGAGCGAGCACGTG 1431

  scaffold639|s      23073 -------TGAGCACGCTCAGCAACTGTGGCCTCCGGTGTTGGCGACCTGA 23115
                           -------       i       v          i     i       v  
  rnd-1_family-       1432 GCCCGCTTGAGCACACTCAGCACCTGTGGCCTCTGGTGTCGGCGACCGGA 1481

  scaffold639|s      23116 CAGCATGGTTCACATAGTTGTTACCGTGAGTATTAATAATGCTAAAAACC 23165
                                     v           v            v     i        
  rnd-1_family-       1482 CAGCATGGTTGACATAGTTGTTTCCGTGAGTATTATTAATGTTAAAAACC 1531

  scaffold639|s      23166 ATGGGTTGTGGATTATTTGGTTGAGAAAATATTTTGAGAAGAA-GA---- 23210
                            i                          vi      i      -  ----
  rnd-1_family-       1532 ACGGGTTGTGGATTATTTGGTTGAGAAATCATTTTGGGAAGAATGAAAGT 1581

  scaffold639|s      23211 -------TGTTATGTAGCTGTTCATG---AAAAATGATGTCAAGCAATGA 23250
                           ------- ii     i          ---              i   i -
  rnd-1_family-       1582 AGTTACGTACTATGTGGCTGTTCATGGAAAAAAATGATGTCAAACAACG- 1630

  scaffold639|s      23251 CTGGGCTGAAAA--TGGCCATGTGTAGCCACGGATACCTTAAGTAGGATC 23298
                            i          --   -  i    iv      ivi   i        ? 
  rnd-1_family-       1631 CCGGGCTGAAAATTTGG-CACGTGTGTCCACGGGAGCCTCAAGTAGGANC 1679

  scaffold639|s      23299 TAGTACTTTAAGAAGCAAGGATC-------ACATTAATGATGGCACGGGG 23341
                                 -    i      v i  ------- i  vvi  vv   i v v 
  rnd-1_family-       1680 TAGTAC-TTAAAAAGCAACGGTCAAAAAATATATGCGTGTGGGCGCCGTG 1728

  scaffold639|s      23342 CCATT---TGATTCTCCATAGAAAATGGCGCAAATTGGTGTTGGGGTATT 23388
                            ?v  --- v     ?  v     v      i        v         
  rnd-1_family-       1729 CNCTTCCATTATTCTNCAAAGAAACTGGCGCGAATTGGTGATGGGGTATT 1778

  scaffold639|s      23389 CTCATCTTCATCAAC 23403
                                   i-     
  rnd-1_family-       1779 CTCATCTTT-TCAAC 1792

Matrix = 20p39g.matrix
Kimura (with divCpGMod) = 16.67
Transitions / transversions = 1.15 (54/47)
Gap_init rate = 0.10 (66 / 657), avg. gap size = 1.67 (110 / 66)


340 11.30 1.33 5.56 scaffold639|size39831 23446 23520 (16321) rnd-1_family-384#Unknown 1791 1862 (2823) m_b3160s001i35 169264

  scaffold639|s      23446 ACCA-CACAAGGATTGCTTTGAACTGTGAATAAAAACAAAAAGAAAATGA 23494
                               - i v          i-      ---i        i          
  rnd-1_family-       1791 ACCAGCGCTAGGATTGCTTC-AACTGT---CAAAAACAAGAAGAAAATGA 1836

  scaffold639|s      23495 ATTTGAACTGTAAAGTGAGCAAGCTT 23520
                                 v         vv        
  rnd-1_family-       1837 ATTTGACCTGTAAAGTTTGCAAGCTT 1862

Matrix = 20p39g.matrix
Kimura (with divCpGMod) = 10.74
Transitions / transversions = 1.00 (4/4)
Gap_init rate = 0.07 (5 / 74), avg. gap size = 1.00 (5 / 5)


319 17.87 5.29 11.17 scaffold639|size39831 23521 23709 (16132) C scaffold5|size2025720_(dbseq-nr_679)_[1273151,1286701]#LTR/Gypsy (6051) 7500 7322 m_b3160s001i36 169265

  scaffold639|s      23521 GGCATTTTACATTTATGGTCAGATT-TGGTCAGTTTCCTGAAAATGGTCA 23569
                             i      i          -    -      v   - v v         
C scaffold5|siz       7500 GGTATTTTATATTTATGGTC-GATTATGGTCACTTT-CGGCAAATGGTCA 7453

  scaffold639|s      23570 -GAGACAAATAGCTTATATAA-ATAATTTTCATCAAAGTTAGTGGTAACA 23617
                           -v i v   ii  iv      -   --   i  v  v   v - iv    
C scaffold5|siz       7452 CCAAAAAAACGGCCAATATAATATA--TTTTATGAACGTTTG-GAGAACA 7406

  scaffold639|s      23618 AATATAAGAAAGCTACTGTTTTTAAA-----CGGATCTT-ACATGTA-CA 23660
                           v ---     ------- v       -----  ii    - v   i -  
C scaffold5|siz       7405 CA---AAGAA-------GATTTTAAACATTTCGAGTCTTAAAATGCACCA 7366

  scaffold639|s      23661 GTTACATATTTTTTATTAATGTCTGTATATATTGAAATGTGTTATATAA 23709
                            -----      v          i     i   i   i v         
C scaffold5|siz       7365 G-----TATTTTGTATTAATGTCCGTATACATTAAAACGGGTTATATAA 7322

Matrix = 20p39g.matrix
Kimura (with divCpGMod) = 18.16
Transitions / transversions = 1.00 (15/15)
Gap_init rate = 0.14 (26 / 188), avg. gap size = 1.15 (30 / 26)


612 19.20 1.77 5.50 scaffold639|size39831 23606 23831 (16010) C rnd-1_family-483#Unknown (0) 222 5 m_b3160s001i37 169266

  scaffold639|s      23606 TTAGTGGTAACAAATATAAGAAAGCTACTGTTTTTAAACGGATCTTACAT 23655
                                  i  i      v       ?    v   v     v  vi    v
C rnd-1_family-        222 TTAGTGGCAATAAATATCAGAAAGCNACTGGTTTGAAACGCATACTACAA 173

  scaffold639|s      23656 GTACAGTTACATAT-TTTTTATTAATGTCTGTATATATTGAAATGTGTTA 23704
                            vi  i v     i-        v       v     vvvv    v    
C rnd-1_family-        172 GGGCAATAACATACATTTTTATTCATGTCTGAATATAAACTAATGGGTTA 123

  scaffold639|s      23705 TAT-AATTGTTTTCACTATAAATGAGAACTAATAAAAATAAGGAGGCACA 23753
                            i -   iv v?      vi --   ii ------- i  iv  ---   
C rnd-1_family-        122 TGTAAATCCTGNTCACTAGGA--GAGGGC-------AGTAGTGA---ACA 85

  scaffold639|s      23754 AAAATATTTAAACGACTACAATGAATTTGTACATATA-TTTTTATTAATG 23802
                           v    v   i     v v   i        ?v     -        ?   
C rnd-1_family-         84 CAAATTTTTGAACGAATTCAACGAATTTGTNAATATATTTTTTATTNATG 35

  scaffold639|s      23803 TCTGTATGTCATTTAAAAACATC-TTCTTG 23831
                                  i         ?   i -      
C rnd-1_family-         34 TCTGTATATCATTTAAANACACCTTTCTTG 5

Matrix = 20p39g.matrix
Kimura (with divCpGMod) = 22.18
Transitions / transversions = 0.71 (17/24)
Gap_init rate = 0.07 (16 / 225), avg. gap size = 1.00 (16 / 16)


3653 8.12 3.99 1.87 scaffold639|size39831 23710 24286 (15555) rnd-1_family-129#Unknown 1 589 (242) m_b3160s001i38 169267

  scaffold639|s      23710 TTGTTTTCACTATAAATGAGAACTAATAAAAATAA---GGAGGCACAAAA 23756
                               v  v      v                    ---vi          
  rnd-1_family-          1 TTGTATTAACTATATATGAGAACTAATAAAAATAATAACAAGGCACAAAA 50

  scaffold639|s      23757 ATATTTAAACGACTACAATGAATTTGTACATATATTTTTATTAATGTCTG 23806
                                         v                                   
  rnd-1_family-         51 ATATTTAAACGACTTCAATGAATTTGTACATATATTTTTATTAATGTCTG 100

  scaffold639|s      23807 TATGTCATTTAAAAACATCTTCTTGAACATATTCAGCAATGAAGG-TTTT 23855
                                                  ii v     ?            -    
  rnd-1_family-        101 TATGTCATTTAAAAACATCTTCTCAATCATATNCAGCAATGAAGGTTTTT 150

  scaffold639|s      23856 GAT-AACAAAAGTACCGTTTTTCTAGCACA---TTTAAATTTCATGCCAC 23901
                              -       i i          ?     ---          i      
  rnd-1_family-        151 GATAAACAAAAATGCCGTTTTTCTNGCACACATTTTAAATTTCGTGCCAC 200

  scaffold639|s      23902 ATCGCTAATTTTTGTGTGCATTCTGTAG-GGAGGCTGCTGCATCAATGCT 23950
                           i                   iv   ii -             ?  ?    
  rnd-1_family-        201 GTCGCTAATTTTTGTGTGCACGCTGCGGCGGAGGCTGCTGCANCANTGCT 250

  scaffold639|s      23951 TCTGGACCACCAAGCCAAACGACCAGGATAAAAATGACCAACCACGGGCA 24000
                             i         ?       v          i       i    i i   
  rnd-1_family-        251 TCCGGACCACCANGCCAAACTACCAGGATAAGAATGACCGACCATGAGCA 300

  scaffold639|s      24001 ACGTGAACTGTTTT----------TGAAGTGATGGATTTGTACCAACATG 24040
                             i           ----------   i    i            v   v
  rnd-1_family-        301 ACATGAACTGTTTTGCTTGTTTGCTGAGGTGACGGATTTGTACCACCATC 350

  scaffold639|s      24041 ACAAGGACTAAAAGGGACAATTTTGTGGTGGAATGCATGCTGTGGTTAGA 24090
                                    ??       i ?   ?                 v       
  rnd-1_family-        351 ACAAGGACTNNAAGGGACGANTTTNTGGTGGAATGCATGCTGGGGTTAGA 400

  scaffold639|s      24091 GGGCTGGACGGCTTAGTGAGTCACACGTCCGGTGTGACTAGTTTTTGTT- 24139
                                  i             v  vi             v         -
  rnd-1_family-        401 GGGCTGGGCGGCTTAGTGAGTGACTTGTCCGGTGTGACTTGTTTTTGTTT 450

  scaffold639|s      24140 -GTTGTTGTTTGCATGATTTTGTTTGGCAGTGGTCACAGGACATAAGCCT 24188
                           -                       i   ?               i     
  rnd-1_family-        451 GGTTGTTGTTTGCATGATTTTGTTCGGCNGTGGTCACAGGACATGAGCCT 500

  scaffold639|s      24189 CATGTCCCGTGACCCATCCTGCTTGATCACTATGACCAACTTGTCAGCAC 24238
                             i        i            v                 --------
  rnd-1_family-        501 CACGTCCCGTGGCCCATCCTGCTTCATCACTATGACCAACTT-------- 542

  scaffold639|s      24239 GGGCACAAACTCTTGTCTTGCGAAGAAAGAACATGTCTTT--TTTGCCTC 24286
                           ---   i      i  ?              ii   i   --i       
  rnd-1_family-        543 ---CACGAACTCTCGTNTTGCGAAGAAAGAATGTGTTTTTGCCTTGCCTC 589

Matrix = 20p39g.matrix
Kimura (with divCpGMod) = 6.63
Transitions / transversions = 2.07 (31/15)
Gap_init rate = 0.03 (20 / 576), avg. gap size = 1.70 (34 / 20)


3237 9.14 1.36 2.35 scaffold639|size39831 24317 24831 (15010) rnd-1_family-168#Unknown 270 779 (0) m_b3160s001i39 169268

  scaffold639|s      24317 AGATTCCTTACTTTTCTACATTAGTGAGTCATTTGTGATGGCATGTGTTA 24366
                              v                i      v    v v               
  rnd-1_family-        270 AGAATCCTTACTTTTCTACACTAGTGACTCATATTTGATGGCATGTGTTA 319

  scaffold639|s      24367 TATACATAACAATGTATGGTAGACCGCATGACAGGGGATATGTTTACCAT 24416
                             v       i     i                                 
  rnd-1_family-        320 TAGACATAACGATGTACGGTAGACCGCATGACAGGGGATATGTTTACCAT 369

  scaffold639|s      24417 GAGTATTTCTGCACATGAATGACATAAACCTTGTAATACGGCCAAGTAGA 24466
                            i  i       ?    i    ?  ii - vi    i -------- i  
  rnd-1_family-        370 GGGTGTTTCTGCNCATGGATGANATGGA-CGCGTAACA--------TGGA 410

  scaffold639|s      24467 GACGGCTCAAACACATGCCCTGACCATTGACTTTGAAGACAGGGGCGCGG 24516
                                                 i       i            vii i  
  rnd-1_family-        411 GACGGCTCAAACACATGCCCTGGCCATTGATTTTGAAGACAGGTATGTGG 460

  scaffold639|s      24517 TTAATATTTTGAGAGATGGGAGTTCATGACATTGTTATGCATATAACAAA 24566
                            ii                                               
  rnd-1_family-        461 TCGATATTTTGAGAGATGGGAGTTCATGACATTGTTATGCATATAACAAA 510

  scaffold639|s      24567 AATCA--GGGAGCTCATGCCATGACATTTTTATGTATATAACAAAACCCA 24614
                                --          i                                
  rnd-1_family-        511 AATCAGTGGGAGCTCATACCATGACATTTTTATGTATATAACAAAACCCA 560

  scaffold639|s      24615 GAATCCTCCCAGTGAATATATTGATGTTTGATGACAGAGGTATGTAGTC- 24663
                            v                                               -
  rnd-1_family-        561 GCATCCTCCCAGTGAATATATTGATGTTTGATGACAGAGGTATGTAGTCG 610

  scaffold639|s      24664 AATATTTTTTTGTGAATACCCAATGGAT-ATTTTACACCTTACCAGTGAT 24712
                                    v        i    i    -     v               
  rnd-1_family-        611 AATATTTTTATGTGAATATCCAACGGATGATTTTTCACCTTACCAGTGAT 660

  scaffold639|s      24713 TCTGGTCATTG-TTTGCAGACATTGGTATGTTTTGCTGAAAGTAAAACCA 24761
                               i      -         ivv      i    i     i        
  rnd-1_family-        661 TCTGATCATTGTTTTGCAGACGGAGGTATGCTTTGTTGAAAATAAAACCA 710

  scaffold639|s      24762 -ATTGGTACTTATGCCCTTCAGCACATAACACCGTTGTTATGTATATAAC 24810
                           -v                       iii   v ---              
  rnd-1_family-        711 TTTTGGTACTTATGCCCTTCAGCACGCGACAAC---GTTATGTATATAAC 757

  scaffold639|s      24811 -TAATTCGGCATCGCCATTACA 24831
                           -v     ii             
  rnd-1_family-        758 AAAATTCAACATCGCCATTACA 779

Matrix = 20p39g.matrix
Kimura (with divCpGMod) = 8.17
Transitions / transversions = 2.07 (31/15)
Gap_init rate = 0.04 (18 / 514), avg. gap size = 1.06 (19 / 18)


32481 1.48 0.16 0.21 scaffold639|size39831 24853 28709 (11132) scaffold9|size952703_(dbseq-nr_94)_[283613,290091]#LTR/Gypsy 2625 6479 (0) m_b3160s001i40 169269

  scaffold639|s      24853 CCTGTTCCATTCAAAAGGAATGGAGAAACGCTTTCCCTACTTGGCTAGGC 24902
                                     v    i    i               -      i      
  scaffold9|siz       2625 CCTGTTCCATGCAAAGGGAACGGAGAAACGCTTTCC-TACTTGACTAGGC 2673

  scaffold639|s      24903 AGGTGCCAAAATCTTGGCGCACGTCGAATGGGAGCTTGCTAACCAAAGGA 24952
                                     i            i             v            
  scaffold9|siz       2674 AGGTGCCAAAGTCTTGGCGCACGCCGAATGGGAGCTTCCTAACCAAAGGA 2723

  scaffold639|s      24953 AGGAGCGAAGTCAACTTAAAGTTCTTTGAGTATTCGAACAGTAAGGATTA 25002
                                                                          v  
  scaffold9|siz       2724 AGGAGCGAAGTCAACTTAAAGTTCTTTGAGTATTCGAACAGTAAGGAGTA 2773

  scaffold639|s      25003 CACAGTGACTCCTGATGTAGTAGAGTGTGATAAGAAAAAGATGGCAAAGC 25052
                                                     i                       
  scaffold9|siz       2774 CACAGTGACTCCTGATGTAGTAGAGTATGATAAGAAAAAGATGGCAAAGC 2823

  scaffold639|s      25053 CAGCATTCAACCTCATTCTTGGATGTCAAACCATGAAAGAGCTCGGAATT 25102
                               i   i                                         
  scaffold9|siz       2824 CAGCGTTCGACCTCATTCTTGGATGTCAAACCATGAAAGAGCTCGGAATT 2873

  scaffold639|s      25103 GTTCTAGATTTTCGAACAAAATAAATTACCATTGATCACATCATTTTTCC 25152
                                                v    v                    v  
  scaffold9|siz       2874 GTTCTAGATTTTCGAACAAAAGAAATAACCATTGATCACATCATTTTGCC 2923

  scaffold639|s      25153 AATGAGAGACATCAATAGTCTGACTTCATCAAACTTGGATAAAGCCTGGG 25202
                                                   i                         
  scaffold9|siz       2924 AATGAGAGACATCAATAGTCTGACCTCATCAAACTTGGATAAAGCCTGGG 2973

  scaffold639|s      25203 CTGTTAACAACAGCAGGGCAAATGAACCGCAATGTACGCAGGAAGCAACA 25252
                                          v                v             i   
  scaffold9|siz       2974 CTGTTAACAACAGCATGGCAAATGAACCGCAAAGTACGCAGGAAGCGACA 3023

  scaffold639|s      25253 CAGCGGGTAGTTCAAATCCTAGATGCAAATTATAAATAGGCAGACCTCCA 25302
                                       v                       v             
  scaffold9|siz       3024 CAGCGGGTAGTTAAAATCCTAGATGCAAATTATAAAAAGGCAGACCTCCA 3073

  scaffold639|s      25303 ATCAATTGTTAGCACCAATTGTACTCACCTAAGTCTCCAAGACCAAAACT 25352
                                                                             
  scaffold9|siz       3074 ATCAATTGTTAGCACCAATTGTACTCACCTAAGTCTCCAAGACCAAAACT 3123

  scaffold639|s      25353 CGTTGCTGGAGTTACTCACAGAATTTGAGGAACTTTTTGACGGAACACTA 25402
                                                                            i
  scaffold9|siz       3124 CGTTGCTGGAGTTACTCACAGAATTTGAGGAACTTTTTGACGGAACACTG 3173

  scaffold639|s      25403 GGTGATTGGAACACAGAGCCTGTGTCCTTCGAACTTAAGGAGGGCGCAAA 25452
                                                                             
  scaffold9|siz       3174 GGTGATTGGAACACAGAGCCTGTGTCCTTCGAACTTAAGGAGGGCGCAAA 3223

  scaffold639|s      25453 GCCATATTATGGCAAGGCATACCCAGTACCAAAATCTCGCAAAGAAACAA 25502
                                  i                             i            
  scaffold9|siz       3224 GCCATATCATGGCAAGGCATACCCAGTACCAAAATCTTGCAAAGAAACAA 3273

  scaffold639|s      25503 CTATCAAAGAACTGAATAGATTATGCGAACTGGGAGTGGTAGAGTTTCAG 25552
                                                                             
  scaffold9|siz       3274 CTATCAAAGAACTGAATAGATTATGCGAACTGGGAGTGGTAGAGTTTCAG 3323

  scaffold639|s      25553 CCCGAATCGGAATGGGCGTCACCATCATTTATCACTGGAAAACAAGACGG 25602
                                                                             
  scaffold9|siz       3324 CCCGAATCGGAATGGGCGTCACCATCATTTATCACTGGAAAACAAGACGG 3373

  scaffold639|s      25603 AACTGTATGCTTCCTCACTGATTTTAGGGAAGCAAATAAACGACTAGTTC 25652
                                  i    i              i    i                 
  scaffold9|siz       3374 AACTGTACGCTTTCTCACTGATTTTAGAGAAGTAAATAAACGACTAGTTC 3423

  scaffold639|s      25653 GAAAGCCGTCTCCATTATCCAAAATCAGTACGGTCCTGCAAGAGCTAGAA 25702
                                    i       i             i                  
  scaffold9|siz       3424 GAAAGCCGTTTCCATTACCCAAAATCAGTACAGTCCTGCAAGAGCTAGAA 3473

  scaffold639|s      25703 GGACTTACCTATGCTACAACCCTAGATTTAAACATGGGTTATTACACCAT 25752
                              i                                        i     
  scaffold9|siz       3474 GGATTTACCTATGCTACAACCCTAGATTTAAACATGGGTTATTATACCAT 3523

  scaffold639|s      25753 TAGACTGGATCCCAATTCATCCAAGATATGTACCCTCATTTTTCCATGGG 25802
                                        i          i                 i       
  scaffold9|siz       3524 TAGACTGGATCCCGATTCATCCAAAATATGTACCCTCATTTTCCCATGGG 3573

  scaffold639|s      25803 GC-AGTATTCTTACCTCCGATTGTCAATGGGCATCGTGAGGTTCACCAGA 25851
                             -                    i            i-            
  scaffold9|siz       3574 GCAAGTATTCTTACCTCCGATTGCCAATGGGCATCGC-AGGTTCACCAGA 3622

  scaffold639|s      25852 CATCTTTCAAGCAAAAATGTCAACACTAATGGGAGCCTTAGAGTTCG-AC 25900
                                                                          -  
  scaffold9|siz       3623 CATCTTTCAAGCAAAAATGTCAACACTAATGGGAGCCTTAGAGTTCGTAC 3672

  scaffold639|s      25901 GAGCTTACCTTGATGATTTGTTATGCATCACAAAGGCAAAACCTGGAAGA 25950
                                                                -            
  scaffold9|siz       3673 GAGCTTACCTTGATGATTTGTTATGCATCACAAAGGC-AAACCTGGAAGA 3721

  scaffold639|s      25951 CCACCTTGACAAATTGAAAATGGTGCTTACCAGGCTGCGTGAGGCGGGCT 26000
                                                               i  i          
  scaffold9|siz       3722 CCACCTTGACAAATTGAAAATGGTGCTTACCAGGCTACGCGAGGCGGGCT 3771

  scaffold639|s      26001 TGCAAATCAATGCCCGAAAGTCGTCATTCTGCACCTTTGAAA-AGAATAT 26049
                              i      i                               -       
  scaffold9|siz       3772 TGCGAATCAACGCCCGAAAGTCGTCATTCTGCACCTTTGAAACAGAATAT 3821

  scaffold639|s      26050 CTAGGTTATACCCTCACACGAACAGGGATTAAACCACAGCAGAAAAAGGT 26099
                                                                             
  scaffold9|siz       3822 CTAGGTTATACCCTCACACGAACAGGGATTAAACCACAGCAGAAAAAGGT 3871

  scaffold639|s      26100 ACAAGCGATTCTCGCGATTTCATCGCCGAAAAATGTCAAAGACCTCCGTA 26149
                              i                       i                      
  scaffold9|siz       3872 ACAGGCGATTCTCGCGATTTCATCGCCAAAAAATGTCAAAGACCTCCGTA 3921

  scaffold639|s      26150 AGTTCCTGGGCATGGTCCAGTACTATAGAGATCTTTGGGCAAGACGCAGC 26199
                                                                             
  scaffold9|siz       3922 AGTTCCTGGGCATGGTCCAGTACTATAGAGATCTTTGGGCAAGACGCAGC 3971

  scaffold639|s      26200 GAAGTGCTTGCCCCACTCACCTCACTGGTAGGAGAGTGTGGTCACACCAA 26249
                                                                 i           
  scaffold9|siz       3972 GAAGTGCTTGCCCCACTCACCTCACTGGTAGGAGAGTGCGGTCACACCAA 4021

  scaffold639|s      26250 GGTCACCAGAGCCAACAAGACGAAGAAACGTCCATGGTACTGGGACACGG 26299
                                                         i                   
  scaffold9|siz       4022 GGTCACCAGAGCCAACAAGACGAAGAAACGCCCATGGTACTGGGACACGG 4071

  scaffold639|s      26300 TGCATCAAAAGCATTCGATGACGTTAAGACTTCAATTGCCAAGGATGTAG 26349
                                                                             
  scaffold9|siz       4072 TGCATCAAAAGCATTCGATGACGTTAAGACTTCAATTGCCAAGGATGTAG 4121

  scaffold639|s      26350 TCTTAGCCTATCCCGATTATTCAATGGAATTTGAGATATATACTGATGCC 26399
                                                                             
  scaffold9|siz       4122 TCTTAGCCTATCCCGATTATTCAATGGAATTTGAGATATATACTGATGCC 4171

  scaffold639|s      26400 TCGTCTAAACAACTTGGATCAGTTATCACCCAGGGTAATAGGCCCCTTGC 26449
                                                                             
  scaffold9|siz       4172 TCGTCTAAACAACTTGGATCAGTTATCACCCAGGGTAATAGGCCCCTTGC 4221

  scaffold639|s      26450 GCTTCTTCAGCAGGAAGCTGTCGACAACGCAACAGAAGTACAGCGTGACC 26499
                            -                       i                        
  scaffold9|siz       4222 G-TTCTTCAGCAGGAAGCTGTCGACGACGCAACAGAAGTACAGCGTGACC 4270

  scaffold639|s      26500 GAACTAGAACTACTGGCCATAGTGGAAACACTCAAGGAGTTCAAAGGCAT 26549
                                                                             
  scaffold9|siz       4271 GAACTAGAACTACTGGCCATAGTGGAAACACTCAAGGAGTTCAAAGGCAT 4320

  scaffold639|s      26550 GTTGTGGGGACAAAGATTAAAAGTCTACACAGACCATAAAAATCTAATCC 26599
                                                                             
  scaffold9|siz       4321 GTTGTGGGGACAAAGATTAAAAGTCTACACAGACCATAAAAATCTAATCC 4370

  scaffold639|s      26600 AAGACG-CCTCGGATTAACCTCTGACCGTGTCTACCGATGGAGATTGCTC 26648
                                 -                                           
  scaffold9|siz       4371 AAGACGCCCTCGGATTAACCTCTGACCGTGTCTACCGATGGAGATTGCTC 4420

  scaffold639|s      26649 CTCGAGGAATTTGGCCCCGAAATTGTTTACATTAAAGGCATACATAACAC 26698
                                             -                               
  scaffold9|siz       4421 CTCGAGGAATTTGGCCCC-AAATTGTTTACATTAAAGGCATACATAACAC 4469

  scaffold639|s      26699 TGTTGCCGACGCCATCTCTCGCTTAGACATCGGACCAATACCGAGTGAGC 26748
                                                                             
  scaffold9|siz       4470 TGTTGCCGACGCCATCTCTCGCTTAGACATCGGACCAATACCGAGTGAGC 4519

  scaffold639|s      26749 ACAAGAACTGGATGACGTTCACCAAATGCTGGTGTCATTACACCATGCAA 26798
                             i                                               
  scaffold9|siz       4520 ACGAGAACTGGATGACGTTCACCAAATGCTGGTGTCATTACACCATGCAA 4569

  scaffold639|s      26799 GAAGAGAGTGCGATAGACACCTCTGCATACCAAGAGGAAATGAATCTGGT 26848
                                                                             
  scaffold9|siz       4570 GAAGAGAGTGCGATAGACACCTCTGCATACCAAGAGGAAATGAATCTGGT 4619

  scaffold639|s      26849 ATTTGCAAACCGCAGCGAAGAAGATGTAATCTACCCGTTAACAGTACGAG 26898
                                                                             
  scaffold9|siz       4620 ATTTGCAAACCGCAGCGAAGAAGATGTAATCTACCCGTTAACAGTACGAG 4669

  scaffold639|s      26899 AGATTGCAGAAGCACAAAAGCTTGATGCCAGCTTGAAGACGTTGAAAGAC 26948
                                                                             
  scaffold9|siz       4670 AGATTGCAGAAGCACAAAAGCTTGATGCCAGCTTGAAGACGTTGAAAGAC 4719

  scaffold639|s      26949 CAGTACTCGACACAATTGGTCGAAAGTACACATCTCCTATGTAAGGACGG 26998
                                                                             
  scaffold9|siz       4720 CAGTACTCGACACAATTGGTCGAAAGTACACATCTCCTATGTAAGGACGG 4769

  scaffold639|s      26999 AAAAATGGTCATTCCAAAAGATCTTCAACACCGTGCAGTTAGTTGGTACC 27048
                                                                             
  scaffold9|siz       4770 AAAAATGGTCATTCCAAAAGATCTTCAACACCGTGCAGTTAGTTGGTACC 4819

  scaffold639|s      27049 ACCACTATCTACAGCACCCTGGACACACTAGACTC-AAGAAACCCTTCGT 27097
                                                              -              
  scaffold9|siz       4820 ACCACTATCTACAGCACCCTGGACACACTAGACTCGAAGAAACCCTTCGT 4869

  scaffold639|s      27098 GCTGCGATGTACTGGAAAGGTATGCAAAATACCGTCCGGAAATATGTCAA 27147
                                                    i                        
  scaffold9|siz       4870 GCTGCGATGTACTGGAAAGGTATGCGAAATACCGTCCGGAAATATGTCAA 4919

  scaffold639|s      27148 AAACTGTCATGCATGCCAAGTCAACAAGAGGCATAAGCATAAGTACGGAA 27197
                                                                             
  scaffold9|siz       4920 AAACTGTCATGCATGCCAAGTCAACAAGAGGCATAAGCATAAGTACGGAA 4969

  scaffold639|s      27198 ACTCCCTACTAAATTCGCCATCACAAACCCTTGGGATGTACTATGTGTGG 27247
                                                                             
  scaffold9|siz       4970 ACTCCCTACTAAATTCGCCATCACAAACCCTTGGGATGTACTATGTGTGG 5019

  scaffold639|s      27248 ACCTTATTGGCCCGTATACAATCAAAGGTAAAGATGGGACAGTAATTGAT 27297
                                                                             
  scaffold9|siz       5020 ACCTTATTGGCCCGTATACAATCAAAGGTAAAGATGGGACAGTAATTGAT 5069

  scaffold639|s      27298 TTCATGTGTCTGACTATGATTGACCCAGCTTCTAGCTGGTTTGAAATAGT 27347
                                                                             
  scaffold9|siz       5070 TTCATGTGTCTGACTATGATTGACCCAGCTTCTAGCTGGTTTGAAATAGT 5119

  scaffold639|s      27348 TGAACTACCGGTAATCACTGAGGCGATTATTCCCCTGGATACAAAAGGGC 27397
                                                                             
  scaffold9|siz       5120 TGAACTACCGGTAATCACTGAGGCGATTATTCCCCTGGATACAAAAGGGC 5169

  scaffold639|s      27398 GGAAGGGTAAAAAAGACCCATGAGGAACCTAAGTTAGCATACTTTGATAA 27447
                                   -                                         
  scaffold9|siz       5170 GGAAGGGT-AAAAAGACCCATGAGGAACCTAAGTTAGCATACTTTGATAA 5218

  scaffold639|s      27448 ATCATCAGCAATGATCAGCAACTTAGTGAACAAGACCTGGTTTAGTAGGT 27497
                                                                             
  scaffold9|siz       5219 ATCATCAGCAATGATCAGCAACTTAGTGAACAAGACCTGGTTTAGTAGGT 5268

  scaffold639|s      27498 ATCCACGTTGTCAATACATAATTTATGACAATGGAAGCGAATTCAAACTT 27547
                                                                             
  scaffold9|siz       5269 ATCCACGTTGTCAATACATAATTTATGACAATGGAAGCGAATTCAAACTT 5318

  scaffold639|s      27548 CACTTCAAAGCCCTATGTGACTCATATGGGATCACGAGTAAGCCTACCAG 27597
                                                                             
  scaffold9|siz       5319 CACTTCAAAGCCCTATGTGACTCATATGGGATCACGAGTAAGCCTACCAG 5368

  scaffold639|s      27598 TGTCAAGAATCCACAAGCGAATGCAATTCTAGAACGAGTGCATCAGGTGA 27647
                                                                             
  scaffold9|siz       5369 TGTCAAGAATCCACAAGCGAATGCAATTCTAGAACGAGTGCATCAGGTGA 5418

  scaffold639|s      27648 TATCATCGATGCTCGAACAGCTGAAATAGACATGGCCCCTTCAGTAGAGA 27697
                                                                             
  scaffold9|siz       5419 TATCATCGATGCTCGAACAGCTGAAATAGACATGGCCCCTTCAGTAGAGA 5468

  scaffold639|s      27698 CAAGCGATATAGACAAGTTCGTGACGAACGTCGCTTGGGCCATTCGCTCA 27747
                                                                             
  scaffold9|siz       5469 CAAGCGATATAGACAAGTTCGTGACGAACGTCGCTTGGGCCATTCGCTCA 5518

  scaffold639|s      27748 ACATACCACACAGTACTAAAAGCCTCCCCAGGTGCAGCCATCTTTGGACG 27797
                                                                             
  scaffold9|siz       5519 ACATACCACACAGTACTAAAAGCCTCCCCAGGTGCAGCCATCTTTGGACG 5568

  scaffold639|s      27798 GGACATGTTGTTCGACATCCCCTTCCTGGCCGACTGGAATAAAATTGGAG 27847
                                                                             
  scaffold9|siz       5569 GGACATGTTGTTCGACATCCCCTTCCTGGCCGACTGGAATAAAATTGGAG 5618

  scaffold639|s      27848 AATATAGGCAACACCAAACAGACCAAAACACAGAACGGGAAAATAGCTCA 27897
                                                                             
  scaffold9|siz       5619 AATATAGGCAACACCAAACAGACCAAAACACAGAACGGGAAAATAGCTCA 5668

  scaffold639|s      27898 CGTCGTGATTGGGACTACAAAGTTGGTGATCAAGTACTTCTTAGAAAAGA 27947
                                                                             
  scaffold9|siz       5669 CGTCGTGATTGGGACTACAAAGTTGGTGATCAAGTACTTCTTAGAAAAGA 5718

  scaffold639|s      27948 TGGTATACTCCGCAAAGGTGAAAGTAGATATGAAAGTGATCCTTGGACTA 27997
                                                                             
  scaffold9|siz       5719 TGGTATACTCCGCAAAGGTGAAAGTAGATATGAAAGTGATCCTTGGACTA 5768

  scaffold639|s      27998 TCACATCAGTTCATACGAATGGCACCATCAGGATTCAACGCGGAACCAAA 28047
                                                                             
  scaffold9|siz       5769 TCACATCAGTTCATACGAATGGCACCATCAGGATTCAACGCGGAACCAAA 5818

  scaffold639|s      28048 TCAGAAAGACTGAATATACGAAGAGTTACACCTTTTTTAACAACCAAACT 28097
                                              i                              
  scaffold9|siz       5819 TCAGAAAGACTGAATATACAAAGAGTTACACCTTTTTTAACAACCAAACT 5868

  scaffold639|s      28098 TAAAACCGTATTAAATGTCAGTTTCAAAACGACAAAAACGGACTCTCCCT 28147
                                                                             
  scaffold9|siz       5869 TAAAACCGTATTAAATGTCAGTTTCAAAACGACAAAAACGGACTCTCCCT 5918

  scaffold639|s      28148 CTTCAAACAACACTTACTCGTTACACATGTTTGACAAATTTTTTTAGTTC 28197
                                                           i     -i          
  scaffold9|siz       5919 CTTCAAACAACACTTACTCGTTACACATGTTTAACAAA-CTTTTTAGTTC 5967

  scaffold639|s      28198 GTTATTGTTACTCTCATGAGAACCCATTTTTTCACCTAAAAACACTTCGG 28247
                                                                          v  
  scaffold9|siz       5968 GTTATTGTTACTCTCATGAGAACCCATTTTTTCACCTAAAAACACTTAGG 6017

  scaffold639|s      28248 TTTTTTGGTTCCTTTTTTACCTGATACTCCATTCGTGGGGGCGAGTGACA 28297
                                                               -             
  scaffold9|siz       6018 TTTTTTGGTTCCTTTTTTACCTGATACTCCATTCGT-GGGGCGAGTGACA 6066

  scaffold639|s      28298 TAGGCCAAGAATCAGCTATTTTTGTACCCCTGGGTACAAAACCTAAATGG 28347
                                                                             
  scaffold9|siz       6067 TAGGCCAAGAATCAGCTATTTTTGTACCCCTGGGTACAAAACCTAAATGG 6116

  scaffold639|s      28348 AGCATGAATCAGCC-TTTTTGTACCCCTGTGTACAAAACCTAAATAGGAG 28396
                                         -                                   
  scaffold9|siz       6117 AGCATGAATCAGCCTTTTTTGTACCCCTGTGTACAAAACCTAAATAGGAG 6166

  scaffold639|s      28397 CATTCTCAGGACCCCAAGTAGGAGAGTCCACCTCCCGACGGCATGGACTC 28446
                                                                             
  scaffold9|siz       6167 CATTCTCAGGACCCCAAGTAGGAGAGTCCACCTCCCGACGGCATGGACTC 6216

  scaffold639|s      28447 CCCAACATGGAAGTTCAGAACCCCAAACAAGAGAACACCCTGGAGGAAGA 28496
                                                                             
  scaffold9|siz       6217 CCCAACATGGAAGTTCAGAACCCCAAACAAGAGAACACCCTGGAGGAAGA 6266

  scaffold639|s      28497 TCTAAGCATCTATCAGAAGGGTATGAACATACCATATTGTGTAGAAACCT 28546
                                                                             
  scaffold9|siz       6267 TCTAAGCATCTATCAGAAGGGTATGAACATACCATATTGTGTAGAAACCT 6316

  scaffold639|s      28547 ACACCATGATCGTTTGCATCGTTTGGATTGGAATGCAGTTCCACTGCCTT 28596
                                                                             
  scaffold9|siz       6317 ACACCATGATCGTTTGCATCGTTTGGATTGGAATGCAGTTCCACTGCCTT 6366

  scaffold639|s      28597 TCCATCCTCACAATTGTACAAAATATAGCTCATAAAATCAAATCTTCGAC 28646
                                         v                               i   
  scaffold9|siz       6367 TCCATCCTCACAATAGTACAAAATATAGCTCATAAAATCAAATCTTTGAC 6416

  scaffold639|s      28647 ACCTGTCGAACCTACCTATAATTTTTGCGTGATATTTTTTACAACGATTT 28696
                                                    i                i  i    
  scaffold9|siz       6417 ACCTGTCGAACCTACCTATAATTTTCGCGTGATATTTTTTACGACAATTT 6466

  scaffold639|s      28697 TCGGCTCAGGTCA 28709
                                        
  scaffold9|siz       6467 TCGGCTCAGGTCA 6479

Matrix = 20p39g.matrix
Kimura (with divCpGMod) = 1.14
Transitions / transversions = 3.75 (45/12)
Gap_init rate = 0.00 (14 / 3856), avg. gap size = 1.00 (14 / 14)


2940 11.32 8.97 0.53 scaffold639|size39831 28746 29269 (10572) rnd-1_family-175#Unknown 4120 4687 (0) m_b3160s001i41 169270

  scaffold639|s      28746 TTTCTGCAAGAGGATGTTCATTGTAGGGGATACGTAAGAGCAATGAGGGA 28795
                                 ii                        i  i    ii        
  rnd-1_family-       4120 TTTCTGTGAGAGGATGTTCATTGTAGGGGATATGTGAGAGTGATGAGGGA 4169

  scaffold639|s      28796 A-TGAGTATGGTTTGCTTTAATGAGTGGATGAGTGTGTTTT--------- 28835
                            -v       v                              ---------
  rnd-1_family-       4170 AAGGAGTATGTTTTGCTTTAATGAGTGGATGAGTGTGTTTTTGAGTTTGT 4219

  scaffold639|s      28836 ---GGGGCTTAAATCTAGTCTAATATAAAGTAATTTCTGTATAAAAATGA 28882
                           ---     vv          i    v   ?        v  v  i     
  rnd-1_family-       4220 TTTGGGGCAAAAATCTAGTCCAATAAAAANTAATTTCTCTAAAAGAATGA 4269

  scaffold639|s      28883 TTTTTGTTGGAACAGAGGAGGTACATTATTTAAAATGTGAATTTGTCATC 28932
                                                         i      i  -   v     
  rnd-1_family-       4270 TTTTTGTTGGAACAGAGGAGGTACATTATTCAAAATGCGA-TTTCTCATC 4318

  scaffold639|s      28933 AAAAGTCGATTTTGTATGGACAGAGGAAAAGAGATACTACCAC-GCACTA 28981
                                             i           ?i   v  - v  -  i   
  rnd-1_family-       4319 AAAAGTCGATTTTGTATGAACAGAGGAAAANGGATTCT-CAACAGCGCTA 4367

  scaffold639|s      28982 CTCCTACCAGAATGTCTGTGCGCAATGGCACAG-TCAATGTTAGTAATTC 29030
                                       i i i i    i?        -  iv         v  
  rnd-1_family-       4368 CTCCTACCAGAACGCCCGCGCGCGNTGGCACAGTTCGCTGTTAGTAAATC 4417

  scaffold639|s      29031 TGTTAGTAAAGAATTTGGAGTCAAGCAAGGTCAATCTCGTTCAACTCTGT 29080
                                    i  v  i        v - vv  i      v          
  rnd-1_family-       4418 TGTTAGTAAGGATTTCGGAGTCAATC-ATTTCGATCTCGATCAACTCTGT 4466

  scaffold639|s      29081 TGGCTAAAACGTTAGCAAAAATGAATGTTGTTAGTTAGACTGTTAGCAAG 29130
                            i                   i i                          
  rnd-1_family-       4467 TAGCTAAAACGTTAGCAAAAACGGATGTTGTTAGTTAGACTGTTAGCAAG 4516

  scaffold639|s      29131 CGGGACAAAATGCTAGAGAGGACAGAAGTGTCAAACTTACTAACAATTTA 29180
                               v i   v i    v     i  i iv      v             
  rnd-1_family-       4517 CGGGTCGAAAGGTTAGATAGGACGGAGGCCTCAAACGTACTAACAATTTA 4566

  scaffold639|s      29181 TCTAACAA-------------------------------GCCTCAGTACA 29199
                                  i-------------------------------   i     i 
  rnd-1_family-       4567 TCTAACAGTTTTGATTTTTCACGAACTAATGAGAAAANCGCCCCAGTATA 4616

  scaffold639|s      29200 ATTCCTACATACGA-TTGTTAGCAAGAGATAACTTGTCACTAACAGTCTT 29248
                            i            -                 i                 
  rnd-1_family-       4617 ACTCCTACATACGATTTGTTAGCAAGAGATAATTTGTCACTAACAGTCTT 4666

  scaffold639|s      29249 GCTAACACCTTGTTTGCGGTG 29269
                                     i      i   
  rnd-1_family-       4667 GCTAACACCTCGTTTGCAGTG 4687

Matrix = 20p39g.matrix
Kimura (with divCpGMod) = 9.77
Transitions / transversions = 1.68 (37/22)
Gap_init rate = 0.02 (10 / 523), avg. gap size = 5.00 (50 / 10)


1511 12.13 7.35 0.00 scaffold639|size39831 31436 31707 (8134) genome_8_12029#DNA 1 292 (0) m_b3160s001i42 169271

  scaffold639|s      31436 CTAGGTTGTAACTTTGGGAGGAATTCC---------CTG----------G 31466
                                      v  iv           ---------   ---------- 
  genome_8_1202          1 CTAGGTTGTAAATTCCGGAGGAATTCCGGCGGAATTCTGCGTTACTCCAG 50

  scaffold639|s      31467 AATATTTGCTAATTTTGACAGTAACGTGATTTCTGTGGTGCCAAGATTAT 31516
                                   v                i     v       iv        i
  genome_8_1202         51 AATATTTGGTAATTTTGACAGTAACATGATTACTGTGGTAGCAAGATTAC 100

  scaffold639|s      31517 TGTGACAGAATTACTCAAGTACTTTGTTCAATACTCAACAAGTGTGACAC 31566
                                v         i           v       i  vi          
  genome_8_1202        101 TGTGAAAGAATTACTTAAGTACTTTGTACAATACTTAAGGAGTGTGACAC 150

  scaffold639|s      31567 CGTGACATCACAAAA-AACAATCATTTTGACAAAATTTACAGTAATATTT 31615
                                          -  viv                   v        v
  genome_8_1202        151 CGTGACATCACAAAATAAGGCTCATTTTGACAAAATTTACCGTAATATTA 200

  scaffold639|s      31616 CCGGAACTGACTGGAATTACTGCAGTAATTTCGATCGGTTACTGGTTACT 31665
                            v     iv  v v           v    i  i iv      v      
  genome_8_1202        201 CAGGAACCTACAGTAATTACTGCAGGAATTCCGGTTTGTTACTCGTTACT 250

  scaffold639|s      31666 GTGTTTTTGGGACAGTAACCAAAATCAGAATTTACAACCTAG 31707
                                    i                i               
  genome_8_1202        251 GTGTTTTTGAGACAGTAACCAAAATCGGAATTTACAACCTAG 292

Matrix = 20p39g.matrix
Kimura (with divCpGMod) = 12.85
Transitions / transversions = 0.74 (14/19)
Gap_init rate = 0.01 (3 / 271), avg. gap size = 6.67 (20 / 3)


2133 11.07 3.80 6.22 scaffold639|size39831 31836 32230 (7611) genome_10_2906#DNA 1 386 (359) m_b3160s001i43 169272

  scaffold639|s      31836 GAAGAACAGGTTAATATGTTTT-CAGAACAGAGGAAGTAGATATTG-GAC 31883
                                      v          -  i                    -  i
  genome_10_290          1 GAAGAACAGGTAAATATGTTTTTCAAAACAGAGGAAGTAGATATTGCGAT 50

  scaffold639|s      31884 CAAATATGTATCTCAACGGATGATAGTCACACAAGAATGTCTTGGTCTTC 31933
                            i    v                           i          v    
  genome_10_290         51 CGAATAAGTATCTCAACGGATGATAGTCACACAAAAATGTCTTGGGCTTC 100

  scaffold639|s      31934 TCATCGTACGAATTATTCCATAGGCTTAATGAAAAAAGTGATCTTTTGTG 31983
                               i   v                i            i           
  genome_10_290        101 TCATTGTAAGAATTATTCCATAGGCCTAATGAAAAAAGCGATCTTTTGTG 150

  scaffold639|s      31984 GCAATTGATGTC------------GCAACTCAGACCAATTTCTCTTCAAA 32021
                                   i i ------------  i         i             
  genome_10_290        151 GCAATTGACGCCAATATGATAGATGCGACTCAGACCGATTTCTCTTCAAA 200

  scaffold639|s      32022 GTCTCGAGAAAAAT-AGACAGACTTTCACAGACTATTGCAGACTTTCGAA 32070
                           v             -  i        vi      v v    ii ------
  genome_10_290        201 TTCTCGAGAAAAATCAGGCAGACTTTGGCAGACTTTGGCAGGTT------ 244

  scaffold639|s      32071 TATTTTTGCAACCCTGCCAAAGGCCAAGTCTGCCAAAGTGTCAAGAAATT 32120
                           ------------v         ------           i       i  
  genome_10_290        245 ------------ACTGCCAAAG------TCTGCCAAAGTATCAAGAAGTT 276

  scaffold639|s      32121 AATCTGATGAAGTCAGTTTCATTCCCAATTACATAGGATTTAGGCTATTT 32170
                            i  i                   v i     i     v    vi     
  genome_10_290        277 AGTCCGATGAAGTCAGTTTCATTCGCGATTACGTAGGAATTAGTTTATTT 326

  scaffold639|s      32171 ATTTCTCATTCGTGTTGTGAGAGCGCTGTACTGGGGCCTTTTAAAAATAA 32220
                                                v v               i          
  genome_10_290        327 ATTTCTCATTCGTGTTGTGAGTGGGCTGTACTGGGGCCTCTTAAAAATAA 376

  scaffold639|s      32221 CATGATATTT 32230
                           iiiv      
  genome_10_290        377 TGCCATATTT 386

Matrix = 20p39g.matrix
Kimura (with divCpGMod) = 9.75
Transitions / transversions = 1.73 (26/15)
Gap_init rate = 0.07 (28 / 394), avg. gap size = 1.39 (39 / 28)


2242 3.60 0.36 0.00 scaffold639|size39831 32231 32508 (7333) C genome_5_1847#DNA (0) 279 1 m_b3160s001i44 169273

  scaffold639|s      32231 AAGCCTGTACAACCTAATTTCCGCGGAACTGATTTTCCCACCAAACTTTA 32280
                                                                  i         v
C genome_5_1847        279 AAGCCTGTACAACCTAATTTCCGCGGAACTGATTTTCCCGCCAAACTTTT 230

  scaffold639|s      32281 TGTCATGATATATCCAATTTTTGGTGACGGAAATGATTCGGACGACCATA 32330
                                v                              vv            
C genome_5_1847        229 TGTCAGGATATATCCAATTTTTGGTGACGGAAATGAAACGGACGACCATA 180

  scaffold639|s      32331 CCACAAACTGAAGTGGAGCGTATCAGTTGAACGGCAGAAAGCTCAGCTTT 32380
                                                            v                
C genome_5_1847        179 CCACAAACTGAAGTGGAGCGTATCAGTTGAACGCCAGAAAGCTCAGCTTT 130

  scaffold639|s      32381 TTGGCGGTGTAATTTCTGCCAAAGAGATCCTATTGGCGGAAAAGATATTC 32430
                                           i                                 
C genome_5_1847        129 TTGGCGGTGTAATTTCCGCCAAAGAGATCCTATTGGCGGAAAAGATATTC 80

  scaffold639|s      32431 AAAATCAAATGGGCCGGATACATTCTATATCTGGGTTTCCTCCCAAATCA 32480
                                                          i                  
C genome_5_1847         79 AAAATCAAATGGGCCGGATACATTCTATATCCGGGTTTCCTCCCAAATCA 30

  scaffold639|s      32481 GTTCCAT-GAAATTAGGTTGTACAGGCTT 32508
                                ii-                     
C genome_5_1847         29 GTTCCGCGGAAATTAGGTTGTACAGGCTT 1

Matrix = 20p39g.matrix
Kimura (with divCpGMod) = 2.01
Transitions / transversions = 1.00 (5/5)
Gap_init rate = 0.00 (1 / 277), avg. gap size = 1.00 (1 / 1)


1999 10.47 2.36 7.42 scaffold639|size39831 32508 32889 (6952) genome_10_2906#DNA 382 745 (0) m_b3160s001i45 169274

  scaffold639|s      32508 TATTTGTCTACTATTCCTACGTCCATTATAACAAATCTGATCGTAAATGT 32557
                                  v              v                        v  
  genome_10_290        382 TATTTGTGTACTATTCCTACGTACATTATAACAAATCTGATCGTAAAAGT 431

  scaffold639|s      32558 ATACTCCGCAGATCCCTAGATATCTGGCAGACTTGGGCAGACTTGGGCAG 32607
                                   ii    v      ----------i  v         v     
  genome_10_290        432 ATACTCCGTGGATCGCTAGAT----------TTTTGGCAGACTTTGGCAG 471

  scaffold639|s      32608 ACTTGGGCAGACTTTGGTATAGACTTCAGAAGGTCTGCCAAAGTCTGTCA 32657
                               v         --------------  i---             i  
  genome_10_290        472 ACTTTGGCAGACTT--------------GAG---CTGCCAAAGTCTGCCA 504

  scaffold639|s      32658 AAGTCTGCTGG-GTTCTGTGAGAACTAATTGCAGTAATAAATTGCAGCCG 32706
                                   ii -v   v i     v  v   v                  
  genome_10_290        505 AAGTCTGCCAGTTTTCAGCGAGAAATATTTGAAGTAATAAATTGCAGCCG 554

  scaffold639|s      32707 TTCTTGCAATTCTGCACGATTGTAGATT------AAATGCAGTTGATGAT 32750
                                                 v     ------          iii   
  genome_10_290        555 TTCTTGCAATTCTGCACGATTGAAGATTAGCAACAAATGCAGTTAGCGAT 604

  scaffold639|s      32751 GAGGTAAGACAGCAAGAATGGGTACCTTTCTCAACAACTGAACTTCGATA 32800
                                    v                                iv   vv 
  genome_10_290        605 GAGGTAAGAAAGCAAGAATGGGTACCTTTCTCAACAACTGAATGTCGCAA 654

  scaffold639|s      32801 GATTTTGAAGTGATTCAATCTTGGAAACCACA--GAGCGCACAAAGAAAT 32848
                                          i         v      --     v          
  genome_10_290        655 GATTTTGAAGTGATTTAATCTTGGATACCACAATGAGCGGACAAAGAAAT 704

  scaffold639|s      32849 TAGCCCTTTGTTTTACAAAATATATTTTTCCGGTTCTTCCT 32889
                           vvii                        v            
  genome_10_290        705 ACATCCTTTGTTTTACAAAATATATTTTGCCGGTTCTTCCT 745

Matrix = 20p39g.matrix
Kimura (with divCpGMod) = 10.64
Transitions / transversions = 0.68 (15/22)
Gap_init rate = 0.08 (30 / 381), avg. gap size = 1.20 (36 / 30)


349 14.32 1.12 5.88 scaffold639|size39831 33381 33469 (6372) C rnd-1_family-972#Unknown (146) 93 9 m_b3160s001i46 169275

  scaffold639|s      33381 TATCCAGTCATGATGTGTTATCACCAATCTAA-CTATTAATTGAATAACT 33429
                            i   i    --    i--      i      -   i      i     v
C rnd-1_family-         93 TGTCCGGTCA--ATGTA--ATCACCGATCTAAACTACTAATTGGATAACG 48

  scaffold639|s      33430 GTTCCATGCTAAAAATCACAAATTAGACTTCACTCTATAA 33469
                                 i-   ?  v   v             i    i  
C rnd-1_family-         47 GTTCCAC-CTANAACTCAAAAATTAGACTTCATTCTACAA 9

Matrix = 20p39g.matrix
Kimura (with divCpGMod) = 13.64
Transitions / transversions = 3.00 (9/3)
Gap_init rate = 0.07 (6 / 88), avg. gap size = 1.00 (6 / 6)


281 15.16 0.00 1.52 scaffold639|size39831 33487 33553 (6288) C rnd-1_family-972#Unknown (173) 66 1 m_b3160s001i47 169276

  scaffold639|s      33487 AACAATTAATTGGATAACGGTTCCACCTTAAAAACCGCAAACTAGACTTC 33536
                              v i                     -  ?  vi iv   i        
C rnd-1_family-         66 AACTACTAATTGGATAACGGTTCCACC-TANAACTCAAAAATTAGACTTC 18

  scaffold639|s      33537 ATTCTAAAAATTAAAAA 33553
                                 v  v v     
C rnd-1_family-         17 ATTCTACAACTAAAAAA 1

Matrix = 20p39g.matrix
Kimura (with divCpGMod) = 17.23
Transitions / transversions = 0.67 (4/6)
Gap_init rate = 0.02 (1 / 66), avg. gap size = 1.00 (1 / 1)


384 25.26 0.00 2.80 scaffold639|size39831 33998 34107 (5734) C genome_11_172910-9]15#Unspecified (2) 544 438 m_b3160s001i48 169277

  scaffold639|s      33998 ATGCACCCCAGGGACTTTGCGTGACACAATGACCTTATTTTATCAGACAA 34047
                              v v   v v       ivv   iv  ii    vv   ii      i 
C genome_11_172        544 ATGGAACCCCGTGACTTTGTCAGACGAAACAACCTACTTTCGTCAGACGA 495

  scaffold639|s      34048 AGCATTCTATTGCCGGTTGGGTGTCAGTTTAGTGTCTGTACAGATACCAT 34097
                                 i --  i i   i           i     ii-  v  i     
C genome_11_172        494 AGCATTTT--TGTCAGTTAGGTGTCAGTTTGGTGTCCA-ACTGACACCAT 448

  scaffold639|s      34098 TTTTGAGAAA 34107
                              ii     
C genome_11_172        447 TTTCAAGAAA 438

Matrix = 20p39g.matrix
Kimura (with divCpGMod) = 27.40
Transitions / transversions = 1.70 (17/10)
Gap_init rate = 0.03 (3 / 109), avg. gap size = 1.00 (3 / 3)


463 28.34 0.58 2.99 scaffold639|size39831 34360 34530 (5311) C rnd-4_family-237#Unknown (95) 183 17 m_b3160s001i49 169278

  scaffold639|s      34360 AAAGAAGATCATTC-CTTGCATTCAAAGTAATTAAAGATATGTTTTATAC 34408
                            i       -  i -i       vi i i    v      ivi   vii?
C rnd-4_family-        183 AGAGAAGAT-ATCCGTTTGCATTGGAGGCAATTTAAGATACCCTTTTCGN 135

  scaffold639|s      34409 TACATTCATGTCTGAATGTTTACATACCACAGATCCCCTTTGTCTGATGA 34458
                             i           ?    i      ? i v  i  vi  i   v  i  
C rnd-4_family-        134 TATATTCATGTCTGNATGTCTACATANCGCCGACCCATTTCGTCAGACGA 85

  scaffold639|s      34459 TGGCACTAGAAAATGAAATTTTATCATAGTCAAAGCCCCACAGGGCTCCG 34508
                           viv          vvivi   ii   v -- i   i  -- i   i   i
C rnd-4_family-         84 AACCACTAGAAAAGTGCGTTTCGTCAGA--CGAAGTCC--CGGGGTTCCA 39

  scaffold639|s      34509 TATATCCACCCTTTTGTTGATA 34530
                               v ii   ii  v  v   
C rnd-4_family-         38 TATAACTGCCCCCTTTTTTATA 17

Matrix = 20p39g.matrix
Kimura (with divCpGMod) = 29.99
Transitions / transversions = 1.94 (31/16)
Gap_init rate = 0.04 (6 / 170), avg. gap size = 1.00 (6 / 6)


12 4.35 8.33 0.00 scaffold639|size39831 37765 37788 (2053) (TCATT)n#Simple_repeat 1 26 (0) m_b3160s252i1 169279

  scaffold639|s      37765 TCATTCCA-TTC-TTTCATTTCATTT 37788
                                i  -   -             
  (TCATT)n#Simp          1 TCATTTCATTTCATTTCATTTCATTT 26

Matrix = Unknown
Transitions / transversions = 1.00 (1/0)
Gap_init rate = 0.09 (2 / 23), avg. gap size = 1.00 (2 / 2)


768 17.39 0.00 0.00 scaffold639|size39831 39348 39485 (356) C genome_12_17919#DNA (0) 473 336 m_b3160s001i50 169280

  scaffold639|s      39348 TCCCAATACTTTGAAATTCTGCCGATAAGGCAGAATTTGGTTCTGTGCTA 39397
                                i                    vv              ii      
C genome_12_179        473 TCCCAGTACTTTGAAATTCTGCCGATTCGGCAGAATTTGGTTTCGTGCTA 424

  scaffold639|s      39398 TATTGTAAGCATCGAAATTCTGCCGGTTGGAAGAATTTCATTTCGTACTA 39447
                           v  i i  iv   v           i i  v       v v  i   i  
C genome_12_179        423 AATCGCAAAAATCCAAATTCTGCCGATCGGCAGAATTTGAGTTTGTATTA 374

  scaffold639|s      39448 ATTCCTGCGCAATCACTGTCTAACCTTAGTAACGAAAC 39485
                                 ii  i i vi                      
C genome_12_179        373 ATTCCTATGCGACCTTTGTCTAACCTTAGTAACGAAAC 336

Matrix = 20p39g.matrix
Kimura (with divCpGMod) = 16.59
Transitions / transversions = 1.67 (15/9)
Gap_init rate = 0.00 (0 / 137), avg. gap size = 0.0 (0 / 0)


1453 17.35 4.73 0.00 scaffold639|size39831 39489 39805 (36) rnd-1_family-1193#Unknown 4 335 (10) m_b3160s001i51 169281

  scaffold639|s      39489 GACATGAGTCGCAATTGCTTCCAACCTTTCCCCACAAAACACAGCCACAT 39538
                            i    i ivi                    i    v        v    
  rnd-1_family-          4 GGCATGGGCGACAATTGCTTCCAACCTTTCCTCACATAACACAGCGACAT 53

  scaffold639|s      39539 TTGCCTAACCTCCACATCGCAAGAAATTCTTCCCAATTTTGTCTTC-CA- 39586
                                                i v i  vv i    i   v    ?- i-
  rnd-1_family-         54 TTGCCTAACCTCCACATCGCAGGCAGTTGATTCCAACTTTTTCTTNGCGT 103

  scaffold639|s      39587 ACGCACA-CAAAAAAAAAAAAAAAAAAAAAAAAAGT--------TTTTTA 39627
                             i    -     v ivv   vv v vv  i v v --------i v i 
  rnd-1_family-        104 ACACACATCAAAATAGTCAAACTACATCAAGATACTACATCTAGCTGTCA 153

  scaffold639|s      39628 AAAAATTGA---AAGAAATACTC-GTCGTGGTTGACCCTATGTTGGCAAC 39673
                            iv   iv ---  v  v i   - i      i      v   i     ?
  rnd-1_family-        154 AGTAATCCAGCGAATAATTGCTCTGCCGTGGTCGACCCTTTGTCGGCAAN 203

  scaffold639|s      39674 TGTACCCCCACAGGATGACGTTAGGCCTACTGCTATACTTAGGCCAACCA 39723
                                          v  i     ?   v     i   v         v 
  rnd-1_family-        204 TGTACCCCCACAGGAGGATGTTAGNCCTTCTGCTGTACATAGGCCAACAA 253

  scaffold639|s      39724 CAAGCAGAACTGCTGCTGAAGGAGGCTCGGCTTATGGTGTGAGAGGAAGA 39773
                                ii           i         iv                    
  rnd-1_family-        254 CAAGCGAAACTGCTGCTGGAGGAGGCTCATCTTATGGTGTGAGAGGAAGA 303

  scaffold639|s      39774 GGGGGTCGAACGCCTGGTAGAGGCAGAGTGGG 39805
                               ?                           
  rnd-1_family-        304 GGGGNTCGAACGCCTGGTAGAGGCAGAGTGGG 335

Matrix = 20p39g.matrix
Kimura (with divCpGMod) = 18.21
Transitions / transversions = 0.96 (27/28)
Gap_init rate = 0.02 (6 / 316), avg. gap size = 2.50 (15 / 6)


5765 1.83 0.91 0.30 scaffold63|size1124630 9556 10214 (1112862) genome_11_1145#DNA 1 663 (222) m_b393s001i0 169282

  scaffold63|si       9556 GAAGCAACCGGTTTTGTACGATATTCACGGGAAATTTTTGAAGAATCTAC 9605
                                                                      v      
  genome_11_114          1 GAAGCAACCGGTTTTGTACGATATTCACGGGAAATTTTTGAAGTATCTAC 50

  scaffold63|si       9606 TAAAGCTTAAATAAAACAAAATACGTCGTATGTACAAACCTGTTCG-AAT 9654
                                                                         -   
  genome_11_114         51 TAAAGCTTAAATAAAACAAAATACGTCGTATGTACAAACCTGTTCGGAAT 100

  scaffold63|si       9655 TATTAACTAACGAGCAAACTTCTCTTACTAAATTGGCTTATATAAAAA-- 9702
                                                                           --
  genome_11_114        101 TATTAACTAACGAGCAAACTTCTCTTACTAAATTGGCTTATATAAAAAAA 150

  scaffold63|si       9703 TTCG-CGAGAAATGTATGCGTTGACTCAGTTCTCTAGACGAATGATTCGT 9751
                               -                            --  v            
  genome_11_114        151 TTCGGCGAGAAATGTATGCGTTGACTCAGTTCT--AGCCGAATGATTCGT 198

  scaffold63|si       9752 GCTGTCTACACAATTTTCATTTTCTAAACGGTCGATGTTCTTATCCGATG 9801
                                                                             
  genome_11_114        199 GCTGTCTACACAATTTTCATTTTCTAAACGGTCGATGTTCTTATCCGATG 248

  scaffold63|si       9802 AGAAGCTTTCTTTCTTCCTAATGTCCGTTGGAAAAGTCTTATCGCTCAAG 9851
                                         ii                                  
  genome_11_114        249 AGAAGCTTTCTTTCCCCCTAATGTCCGTTGGAAAAGTCTTATCGCTCAAG 298

  scaffold63|si       9852 GGATACAAGTAATTGATGGGAGGAGTCCCATGATTTCTCATGCCCCGTGA 9901
                                         v                      v            
  genome_11_114        299 GGATACAAGTAATTCATGGGAGGAGTCCCATGATTTCACATGCCCCGTGA 348

  scaffold63|si       9902 TTCATGGGAACCTCCCGCGATTCATGGGAGCCTCCCATGAATCAC-GGAA 9950
                                     v                                 i-    
  genome_11_114        349 TTCATGGGAAACTCCCGCGATTCATGGGAGCCTCCCATGAATCATGGGAA 398

  scaffold63|si       9951 CCTCCCATGAATCATGGGAACCTCCCGTTAATTGAAGTAAGGGATTCTCT 10000
                                              i        v                  i  
  genome_11_114        399 CCTCCCATGAATCATGGGAGCCTCCCGTGAATTGAAGTAAGGGATTCCCT 448

  scaffold63|si      10001 ATGAGTTTCCCATGAATAACGGGCACTTCCCATGAATCATGGGAGGCTCC 10050
                                                                             
  genome_11_114        449 ATGAGTTTCCCATGAATAACGGGCACTTCCCATGAATCATGGGAGGCTCC 498

  scaffold63|si      10051 CGTGATTCATGGGAGTTTCCCATGATTCGTGGGAGGTTCCCATGATTCAT 10100
                                                                             
  genome_11_114        499 CGTGATTCATGGGAGTTTCCCATGATTCGTGGGAGGTTCCCATGATTCAT 548

  scaffold63|si      10101 GGGAAATCAC-GGAGGGTTCCCATGAATCGAGAGCCTCCCATTCATCACG 10149
                                     -                                       
  genome_11_114        549 GGGAAATCACGGGAGGGTTCCCATGAATCGAGAGCCTCCCATTCATCACG 598

  scaffold63|si      10150 GGAGACTTGCTTCCGTTGAGCGAGGAGGACAGATGCCGAACGGACTTTCC 10199
                                                                             
  genome_11_114        599 GGAGACTTGCTTCCGTTGAGCGAGGAGGACAGATGCCGAACGGACTTTCC 648

  scaffold63|si      10200 TCGAAGAATGCTTAG 10214
                           v              
  genome_11_114        649 GCGAAGAATGCTTAG 663

Matrix = 20p43g.matrix
Kimura (with divCpGMod) = 1.85
Transitions / transversions = 0.71 (5/7)
Gap_init rate = 0.01 (7 / 658), avg. gap size = 1.14 (8 / 7)


1167 18.94 2.05 10.44 scaffold63|size1124630 10214 10555 (1112521) genome_5_12790#DNA 1 316 (1253) m_b393s001i1 169283

  scaffold63|si      10214 GACCATTTTTCTTCGACTGGGTTATATGCTGGGGTAAACGCATTTTTTGA 10263
                            i     i i vv              v     v     i          
  genome_5_1279          1 GGCCATTCTCCAGCGACTGGGTTATATCCTGGGTTAAACACATTTTTTGA 50

  scaffold63|si      10264 GCTCATAACCAATATATAACCCAT-TTATCGTTGTGCCATCAACTGGGTG 10312
                                     v    v        -  ii i  -     v i  i   ii
  genome_5_1279         51 GCTCATAACCCATATTTAACCCATCTTGCCATT-TGCCAGCGACCGGGCA 99

  scaffold63|si      10313 GTCTACTCCGTTGGGTCAAAA-ACAATAACCCACTGTTGTAAATCGAAAT 10361
                              v      v     i    -  -           vv vi   -     
  genome_5_1279        100 GTCGACTCCGATGGGTTAAAACAC-ATAACCCACTGGGGGGAAT-GAAAT 147

  scaffold63|si      10362 CTCCTGGGGGTTTGAGGCCCTT---TTTCCCCCTGGCTATTTCTCCTGGG 10408
                           -  v vi   -    iii   i---  i       i v      v     
  genome_5_1279        148 -TCATCAGGG-TTGAAATCCTCAAATTCCCCCCTGACGATTTCTACTGGG 195

  scaffold63|si      10409 GTTTAACTTTCACAGCCACACATTTCATCCCCGCCATATCTTTTGACATG 10458
                                 i    ii            i- i                v v  
  genome_5_1279        196 GTTTAATTTTCGTAGCCACACATTTT-TTCCCGCCATATCTTTTGTCTTG 244

  scaffold63|si      10459 TTCTTCCTTTCAGAACTCTGCATTCTCTCCCACATCGATGTGCGGCCTTC 10508
                           ii   iiiv        -------------    i iv   v v --   
  genome_5_1279        245 CCCTTTTCGTCAGAACT-------------CACACCATTGTTCTG--TTC 279

  scaffold63|si      10509 TCCTTCCCGCGTCGCGACATCATCATCATGTCAAACGCA--GACGATTC 10555
                             v ------   iv ------             i   --        
  genome_5_1279        280 TCAT------GTCAAG------TCATCATGTCAAATGCAGGGACGATTC 316

Matrix = 20p43g.matrix
Kimura (with divCpGMod) = 20.26
Transitions / transversions = 1.42 (34/24)
Gap_init rate = 0.11 (37 / 341), avg. gap size = 1.08 (40 / 37)


8810 14.31 0.59 0.52 scaffold63|size1124630 10548 12085 (1110991) C rnd-1_family-437#Unknown (26) 1539 1 m_b393s001i2 169284

  scaffold63|si      10548 GACGATTCGACTTCACGCCTCGGGCTGAAGAGAGCGAAGATAGCTCCTCA 10597
                            i  v   vv    v     ? i     v           v         
C rnd-1_family-       1539 GGCGCTTCTCCTTCCCGCCTNGAGCTGATGAGAGCGAAGAGAGCTCCTCA 1490

  scaffold63|si      10598 TCGGACCAAGACACTCTCGTCGAGGTTGCTGAGAAGAAGCGCGCTGCAGG 10647
                                                                       i     
C rnd-1_family-       1489 TCGGACCAAGACACTCTCGTCGAGGTTGCTGAGAAGAAGCGCGCCGCAGG 1440

  scaffold63|si      10648 TGAAGCCAAGAAGAAAAGAAGTGCTGCGCAAAATGCAGCGAAGCCTGCGA 10697
                                   iv           i  v    v   v                
C rnd-1_family-       1439 TGAAGCCAGCAAGAAAAGAAGCGCGGCGCCAAAGGCAGCGAAGCCTGCGA 1390

  scaffold63|si      10698 AAAAAAAGTCGTGCTAATAAGAAGGCACGCAAGGCTGCAGGCGCGCGATG 10747
                                v--                   v                   ?i 
C rnd-1_family-       1389 AAAAAC--TCGTGCTAATAAGAAGGCAGGCAAGGCTGCAGGCGCGCGNCG 1342

  scaffold63|si      10748 CCGTACTGCTTCTTTTGGGAGTGAGGAGCTATTGCTGGTTGCAAAGGCAT 10797
                                    i        v     i     vi        ?         
C rnd-1_family-       1341 CCGTACTGCCTCTTTTGGCAGTGAAGAGCTCCTGCTGGTTNCAAAGGCAT 1292

  scaffold63|si      10798 TCATGAAGGTATCGATG-GACGCCAAGCACTCGACTGATAAAAAAGCAGA 10846
                           ?         ?-v v  -i    ?      vv?  i  i  i  i     
C rnd-1_family-       1291 NCATGAAGGTN-AGCTGCAACGCNAAGCACGGNACCGACAAGAAGGCAGA 1243

  scaffold63|si      10847 AAAGTTTTGGGATGAGGTATACGCCACCTTTGAGAAATTCGTGGCAAGTT 10896
                           i           i     v    i   v  i      i i  ?  ?  ?v
C rnd-1_family-       1242 GAAGTTTTGGGACGAGGTCTACGTCACGTTCGAGAAACTTGTNGCNAGNG 1193

  scaffold63|si      10897 CAAACAAGATCAATGAATCCAATCCAGACTTCACTCCCATCGAATCTGGT 10946
                            ?    i?     i   vv   iv v  ? ? i i?        i     
C rnd-1_family-       1192 CNAACAGNATCAACGAAGACAACGCCGANTNCGCCNCCATCGAACCTGGT 1143

  scaffold63|si      10947 CGTGGC-GCCGAGTCAATTAGGAATTGCTGGCAGCGAAGGATTCAACCCG 10995
                             i  v-        vv iv ?  i           ?v ?v i  i    
C rnd-1_family-       1142 CGCGGGAGCCGAGTCCCTCCGNAACTGCTGGCAGCGNCGNCTCCAGCCCG 1093

  scaffold63|si      10996 CTGTCAATAAATTC-GCAGGGATCATCTACAGCAATCCCCCCAACTCTGG 11044
                            ?  ?v v  i   -  -  v                 ?  ?v v  ?  
C rnd-1_family-       1092 CNGTNCAGAAGTTCTGC-GGCATCATCTACAGCAATCCNCCNCAGTCNGG 1044

  scaffold63|si      11045 AGAGGTAAAGGACGATGCCCTGATGGATTTGTACTATTCAAGGATGCGTG 11094
                           ?     v        i  v? v      i??     i  ?          
C rnd-1_family-       1043 NGAGGTCAAGGACGACGCANTCATGGATCNNTACTACTCNAGGATGCGTG 994

  scaffold63|si      11095 AGGAGTACGCCGCCAGATCCCACACCCTACGTGAAAGACTGCCCGAAGTC 11144
                            i     i           v     ?i -  v  i         v   v?
C rnd-1_family-        993 AAGAGTATGCCGCCAGATCGCACACNTT-CGAGAGAGACTGCCCCAAGGN 945

  scaffold63|si      11145 CTTCCACAAATTAATGGCGGCATACAAGTTTCTCAGTGAACATCCCAAGT 11194
                                     i v   iv   ?   v?v  i  v   v i     ?    
C rnd-1_family-        944 CTTCCACAAACTCATGAAGGCNTACCNCTTCCTGAGTCAGCATCCNAAGT 895

  scaffold63|si      11195 TTGAGGTGGAGTTTCCACCTGATGGCTCCAAACCTCCCGCGAAACATCCT 11244
                               i  ?   ?                v        -  v   v    v
C rnd-1_family-        894 TTGAAGTNGAGNTTCCACCTGATGGCTCAAAACCTCC-GCCAAAAATCCA 846

  scaffold63|si      11245 AACTCCAT-CAGGAAAAGTACCATGACTGAGGATCTTGCCGATGCTCTCG 11293
                                   -         i v v  v    i           v   v i 
C rnd-1_family-        845 AACTCCATTCAGGAAAAGCAACCTGCCTGAAGATCTTGCCGAAGCTATTG 796

  scaffold63|si      11294 ATGTTTTGGATGAATCCAAGACATTCCTTAAGCTGCCGCCGAAGAAGGAG 11343
                           vv vii    i     ?           ?        ii   i       
C rnd-1_family-        795 TGGACCTGGACGAATCNAAGACATTCCTNAAGCTGCCATCGAGGAAGGAG 746

  scaffold63|si      11344 C--CCTCCTGGCAGGGAGAAGTCGAAGAGGGTTGATGCTATCAACCTTAT 11391
                            --   v                ?  i  i ii  i  ?      i ii 
C rnd-1_family-        745 CGNCCTGCTGGCAGGGAGAAGTCNAAAAGAGCCGACGCNATCAACTTCGT 696

  scaffold63|si      11392 TGTGGACAAGGTGGCTGAGCGAGCCCAGCCAATACGTGACAATACTGCCA 11441
                              v   i    i? v   v    v    vv           i  v  v 
C rnd-1_family-        695 TGTTGACGAGGTANCAGAGAGAGCACAGCACATACGTGACAACACAGCAA 646

  scaffold63|si      11442 CTCTTCAGGACATGTGGTTGAAGATTGAGGGAGCGATTGAAATGACAAGC 11491
                            ?                           i v  v  i  i         
C rnd-1_family-        645 CNCTTCAGGACATGTGGTTGAAGATTGAGAGCGCCATCGAGATGACAAGC 596

  scaffold63|si      11492 AGGCATATGAGGACAAATGTGGAGAATCAGATAATGTCTCACGCTCCCTC 11541
                            i        i   i     v     i     v     i           
C rnd-1_family-        595 AAGCATATGAAGACGAATGTCGAGAACCAGATCATGTCCCACGCTCCCTC 546

  scaffold63|si      11542 TCCTGTGAGAAAGGCTTACTT--AAAATCTGTACAAGTCAATCACTGCTG 11589
                                    i           -- v  i  v           ii      
C rnd-1_family-        545 TCCTGTGAGGAAGGCTTACTTTGACAACCTCTACAAGTCAATTGCTGCTG 496

  scaffold63|si      11590 AATCTGAAACCAGGGCGGTAGAGGCAGAAAATCGGAAGAAGCAATTAGAA 11639
                            ?v       ?v v  v  v        ?           i  i  ?   
C rnd-1_family-        495 ANGCTGAAACNCGTGCCGTTGAGGCAGANAATCGGAAGAAACAGTTNGAA 446

  scaffold63|si      11640 TTGGAGAAGAGGGAGTTAGAGCTGAGAGAGCAGTCGCTGAAGCTCAGAGA 11689
                                 ? i  i     i     ? ii                 vv    
C rnd-1_family-        445 TTGGAGNAAAGAGAGTTGGAGCTNAAGGAGCAGTCGCTGAAGCTACGAGA 396

  scaffold63|si      11690 GTCGTTGCAACGAGCACAAGTGGAGTTGGCTGGAGAGGCAGCAGGCAAAA 11739
                              ?i          vv    v   ?i     i??     i  i  v   
C rnd-1_family-        395 GTCNCTGCAACGAGCTGAAGTCGAGNCGGCTGANNAGGCAACAAGCCAAA 346

  scaffold63|si      11740 CGAATCGAAATGAGGTACAGTTGCTGTCTCCACCTTCTTCTCCCATTCGC 11789
                                 v ??v      v       v  ii v  ? v        ?   i
C rnd-1_family-        345 CGAATCCANNAGAGGTAGAGTTGCTCTCCTCCCCNTGTTCTCCCANTCGT 296

  scaffold63|si      11790 GATACTAACACTATGTTGAATCAGTCAAAGTGGATGAAATTAGTTGGTAC 11839
                             i         v       i     ?  i      v    i? v     
C rnd-1_family-        295 GACACTAACACTCTGTTGAACCAGTCNAAATGGATGCAATTGNTAGGTAC 246

  scaffold63|si      11840 AGGTCTTGTCGTCGAAAGCCACCACCTATCCAATGCGGAGAGTGGTGCCG 11889
                                 v        i??v        v vi           ?  v  ? 
C rnd-1_family-        245 AGGTCTGGTCGTCGAGNNACACCACCTTTGTAATGCGGAGAGNGGGGCNG 196

  scaffold63|si      11890 AGTTTGCTTGCATTACACAACCGTGACAGTTC-GATTTTATGAACCAGGA 11938
                                  ?  ii- ?        ?      ??-  i  i      v i  
C rnd-1_family-        195 AGTTTGCNTGTG-TNCACAACCGNGACAGTNNTGACTTCATGAACGAAGA 147

  scaffold63|si      11939 AAAGTTCGAGAGGTTTATTTTGAAGAAAACGAAGGGTTCTGCACCGTACG 11988
                           ?        iv ?  i          i      -       v   ? ?  
C rnd-1_family-        146 NAAGTTCGAACGNTTCATTTTGAAGAGAACGAA-GGTTCTGAACCNTNCG 98

  scaffold63|si      11989 AATGGGACTTGTTGGATGAGACGGGGAACATTGTAGTCGAGCATATCGTA 12038
                            ?     i           i  v      i          v  i     ?
C rnd-1_family-         97 ANTGGGATTTGTTGGATGAAACTGGGAACGTTGTAGTCGATCACATCGTN 48

  scaffold63|si      12039 GAAGACGAGGATCAGGGGCCAAGTAAAGAGTGGGGTCCCTATGGGTG 12085
                                      i     ?  v     i                 i  
C rnd-1_family-         47 GAAGACGAGGACCAGGGNCCTAGTAAGGAGTGGGGTCCCTATGGATG 1

Matrix = 20p43g.matrix
Kimura (with divCpGMod) = 15.27
Transitions / transversions = 1.05 (112/107)
Gap_init rate = 0.01 (15 / 1537), avg. gap size = 1.13 (17 / 15)

1029 19.84 2.34 1.55 scaffold63|size1124630 11879 12134 (1110942) C rnd-1_family-761#Unknown (72) 276 19 m_b393s001i3 169284

  scaffold63|si      11879 GAGTGGTGCCGAGTTTGCTTGCATTACACAACCGTGACAGTT-CGATTTT 11927
                              v  vi i        ?  ii ?-      v v      ?-   i  i
C rnd-1_family-        276 GAGAGGGACTGAGTTTGCNTGTGTN-CACAACAGGGACAGTNACGACTTC 228

  scaffold63|si      11928 ATGAACCAGGAAAAGTTCGAGAGGTTTATTTTGAAGAAAACGAAGGGTTC 11977
                                 v i ??        iv ?  i          ii     v  ivv
C rnd-1_family-        227 ATGAACGAAGNNAAGTTCGAACGNTTCATTTTGAAGAGGACGAACGGCAA 178

  scaffold63|si      11978 TG---CACCGTACGAATGGGACTTGTTGGATGAGACGGGGAACATTGTAG 12024
                           ? --- ?  vii ---     i   i       i    v  vvi    v 
C rnd-1_family-        177 NGATCCNCCTCGC---TGGGATTTGCTGGATGAAACGGCGACAGTTGTCG 131

  scaffold63|si      12025 TCGAGCATATCGTAGAAGACGAGGATCAGGGGCCAAGTAAAGAGTGGGGT 12074
                               v  i     ?           i     ?  v  i  i         
C rnd-1_family-        130 TCGATCACATCGTNGAAGACGAGGACCAGGGNCCTAGCAAGGAGTGGGGT 81

  scaffold63|si      12075 CCCTATGGGTGGTACCGTCATCCATCGCAAGGCGACATTGAAAAAG--GG 12122
                             ?     i              ??  v   ivv v  ii  i   --v 
C rnd-1_family-         80 CCNTATGGATGGTACCGTCATCCNNCGGAAGAACAAATCAAAGAAGCNTG 31

  scaffold63|si      12123 CGAAGGGAAGAC 12134
                           i ?v        
C rnd-1_family-         30 TGNTGGGAAGAC 19

Matrix = 20p43g.matrix
Kimura (with divCpGMod) = 24.34
Transitions / transversions = 1.27 (28/22)
Gap_init rate = 0.03 (7 / 255), avg. gap size = 1.43 (10 / 7)


1234 14.52 2.88 0.81 scaffold63|size1124630 12283 12525 (1110551) C rnd-1_family-370#DNA/PIF-Harbinger (0) 418 171 m_b393s001i4 169285

  scaffold63|si      12283 TTTAAATCTGCAA-TGGATTATAATTATCCATCCACAAGTG-ACCCTTTC 12330
                                 v      -                        i  -i vi i  
C rnd-1_family-        418 TTTAAAACTGCAAGTGGATTATAATTATCCATCCACAAATGCGCATTCTC 369

  scaffold63|si      12331 CAATGCAGCTTTCCCATTCTTCTGACAAAACAAATGCCTTTTCATTGCAT 12380
                              i  ?v ? iv    v      ? i ?          i?    i  ? 
C rnd-1_family-        368 CAACGCNTCNTCGCCATACTTCTGNCGANACAAATGCCTCNTCATCGCNT 319

  scaffold63|si      12381 CTTTGAGATACTT-GATCCTTCATAATCATATAGCTCGGACCACCTCTT- 12428
                            i  v  -     -  ?  ?   ii      i   v v v         -
C rnd-1_family-        318 CCTTCAG-TACTTCGANCCNTCACGATCATACAGCGCCGCCCACCTCTTC 270

  scaffold63|si      12429 GTGTACCATTTGAAATTTCTGATGCCTCCCAGCAGGTGTTGAATTATATT 12478
                                      vi?      v      ?               i i    
C rnd-1_family-        269 GTGTACCATTTCGNATTTCTCATGCCTNCCAGCAGGTGTTGAACTGTATT 220

  scaffold63|si      12479 CATCGGTATCG---CCAGTCTCTTCCTCATTTTCTTCGTTGTCCTCATTG 12525
                            i  ivi    ---   -            iv     i        i   
C rnd-1_family-        219 CGTCATCATCGAATCCA-TCTCTTCCTCATCGTCTTCATTGTCCTCGTTG 171

Matrix = 20p43g.matrix
Kimura (with divCpGMod) = 12.18
Transitions / transversions = 1.69 (22/13)
Gap_init rate = 0.03 (7 / 242), avg. gap size = 1.29 (9 / 7)


1001 13.04 1.85 0.61 scaffold63|size1124630 13594 13755 (1109321) C rnd-1_family-370#DNA/PIF-Harbinger (252) 166 3 m_b393s001i5 169285

  scaffold63|si      13594 GCTTCCAAAACCATATCACGAATCACATCTTGGGGATCTCGATGTCATCT 13643
                                  ii        i     v       v   - v            
C rnd-1_family-        166 GCTTCCAGGACCATATCGCGAATAACATCTTCGGG-TATCGATGTCATCT 118

  scaffold63|si      13644 TCATCAAGAGCAGCATGAGCGATCAGGCC-AAAACCATCAGAACTTGAAG 13692
                             i       v              iv  -     v              
C rnd-1_family-        117 TCGTCAAGAGAAGCATGAGCGATCAACCCGAAAACGATCAGAACTTGAAG 68

  scaffold63|si      13693 GAAAGCAATAAAGTCCGTGAACAGGACATTCTCGTTGACATCTAGTGTCA 13742
                            ?       i          vi           v  v  i i   i i  
C rnd-1_family-         67 GNAAGCAATGAAGTCCGTGACTAGGACATTCTCCTTCACGTTTAGCGCCA 18

  scaffold63|si      13743 TGAC--AGGCAACGC 13755
                               --     i   
C rnd-1_family-         17 TGACAGAGGCAGCGC 3

Matrix = 20p43g.matrix
Kimura (with divCpGMod) = 11.78
Transitions / transversions = 1.33 (12/9)
Gap_init rate = 0.02 (3 / 161), avg. gap size = 1.33 (4 / 3)


762 17.61 5.10 1.48 scaffold63|size1124630 13836 14031 (1109045) genome_5_12790#DNA 1367 1569 (0) m_b393s001i6 169286

  scaffold63|si      13836 AGCGTGATGGC-TTTTACCCCAGAAG---ACGAAAAATGATTCCCCAGTC 13881
                             v    i i -            v ---  v i  -  vv v       
  genome_5_1279       1367 AGAGTGACGACATTTTACCCCAGACGTGCACCAGAA-TGTGTGCCCAGTC 1415

  scaffold63|si      13882 GAAGGCACGGCTTGTCTGGGTGAAAA-TAGATCGTAAATAACCCTGTCGG 13930
                             v    iiv   i  i   ii    - v     i v        v    
  genome_5_1279       1416 GATGGCATACCTTATCCGGGCAAAAAATTGATCGCATATAACCCTTTCGG 1465

  scaffold63|si      13931 AGGCGTGAAAATTCGCCTGGGG-AT-CAATCTCCGAAAAATGA-AAAAAT 13977
                           v     i        i      -  - i  v-       -   -     v
  genome_5_1279       1466 TGGCGTAAAAATTCGTCTGGGGGATACGATG-CCGAAAA-TGAAAAAAAA 1513

  scaffold63|si      13978 TGGTGGGTTAAAAA--TAATAACCCACGAGGATACCCCTGTCGATGGTGA 14025
                           v             --          v  v    v   v    v      
  genome_5_1279       1514 GGGTGGGTTAAAAATTTAATAACCCAGGACGATAACCCAGTCGTTGGTGA 1563

  scaffold63|si      14026 ATGGTC 14031
                               i 
  genome_5_1279       1564 ATGGCC 1569

Matrix = 20p43g.matrix
Kimura (with divCpGMod) = 18.28
Transitions / transversions = 0.70 (14/20)
Gap_init rate = 0.05 (10 / 195), avg. gap size = 1.30 (13 / 10)


252 12.49 5.17 3.39 scaffold63|size1124630 14021 14078 (1108998) C rnd-1_family-86#Unknown (200) 626 568 m_b393s001i7 169287

  scaffold63|si      14021 GGTGAATGGTC-TTAGGG--GCAGTCTTAGCGCTCAACACATGTTCTTTT 14067
                                -     -  v i --  v            v     -ii  i   
C rnd-1_family-        626 GGTGA-TGGTCGTTTGAGTTGCTGTCTTAGCGCTCTACACA-ACTCCTTT 579

  scaffold63|si      14068 TTCACACATTT 14078
                                      
C rnd-1_family-        578 TTCACACATTT 568

Matrix = 20p43g.matrix
Kimura (with divCpGMod) = 13.77
Transitions / transversions = 1.33 (4/3)
Gap_init rate = 0.07 (4 / 57), avg. gap size = 1.25 (5 / 4)


1685 15.14 1.29 1.95 scaffold63|size1124630 15575 15884 (1107192) rnd-1_family-793#Unknown 1239 1546 (0) m_b393s001i8 169288

  scaffold63|si      15575 TCCCCTTCAATATTGAGAT---CTACTTCAACAGTAGCTGCCTCATCAGT 15621
                                              ---  v                v      vv
  rnd-1_family-       1239 TCCCCTTCAATATTGAGATATCCTCCTTCAACAGTAGCTGCGTCATCATG 1288

  scaffold63|si      15622 GTTGAGGAGCTCAGCGCTTGGTGTATGGTCACTTTCGTCATCGTTGTCGT 15671
                                   v      v         i              i i       
  rnd-1_family-       1289 GTTGAGGATCTCAGCTCTTGGTGTACGGTCACTTTCGTCACCATTGTCGT 1338

  scaffold63|si      15672 GCTCGTGCGAAGGATCCATGGCATATACAAACGAGAAGTCACGGACGAGA 15721
                             ivi vvvvvv            i      i       v          
  rnd-1_family-       1339 GCCGATTACCCTGATCCATGGCATGTACAAATGAGAAGTGACGGACGAGA 1388

  scaffold63|si      15722 TTTTTTAGCTTGGGCGGGGGGAAAGTTCCAGATGGAATGGTGAA-ATAAA 15770
                            i iv   v  v --                          i i-v    
  rnd-1_family-       1389 TCTCGTAGATTCG--GGGGGGAAAGTTCCAGATGGAATGGTAAGCCTAAA 1436

  scaffold63|si      15771 TCTGTGTGTGTGTTCGCTCGTGACGTTGAAATAGCGCTAAGACTAAAATT 15820
                                            v v      v                 i vv  
  rnd-1_family-       1437 TCTGTGTGTGTGTTCGCGCCTGACGTGGAAATAGCGCTAAGACTGATTTT 1486

  scaffold63|si      15821 CACACAAATCGCTGTATTCTAAAAATTATCTGTGTGTGTGATACCGAGCA 15870
                                  v   i  iivv?v     -?  ---  v      v?i     i
  rnd-1_family-       1487 CACACAACTCGTTGCGAGNGAAAAA-NAT---TGGGTGTGAGNTCGAGCG 1532

  scaffold63|si      15871 CTAAGACAGCGCCT 15884
                                         
  rnd-1_family-       1533 CTAAGACAGCGCCT 1546

Matrix = 20p43g.matrix
Kimura (with divCpGMod) = 15.20
Transitions / transversions = 0.59 (17/29)
Gap_init rate = 0.03 (8 / 309), avg. gap size = 1.25 (10 / 8)


2970 5.59 0.27 0.27 scaffold63|size1124630 15887 16263 (1106813) C genome_6_2456#DNA (0) 377 1 m_b393s001i9 169289

  scaffold63|si      15887 GGCTCGTTCTGTCAATCCTATTTACTGCCTATATATCGGAGCCTATATAT 15936
                              i                    i       v v v v       v vv
C genome_6_2456        377 GGCCCGTTCTGTCAATCCTATTTATTGCCTATTTTTGGCAGCCTATTTTG 328

  scaffold63|si      15937 TTTTGGCGATGCGTTTTATAGGCTCGAAGCAATATAGGCATTAAATAGGC 15986
                           v           vi               v          v         
C genome_6_2456        327 ATTTGGCGATGCTCTTTATAGGCTCGAAGGAATATAGGCAGTAAATAGGC 278

  scaffold63|si      15987 AAAAACCTCCTCGAGGGGCAATAGATCTGAAAAGAGGTTTTTGATCCCTA 16036
                                    i iv                                  -  
C genome_6_2456        277 AAAAACCTCTTTCAGGGGCAATAGATCTGAAAAGAGGTTTTTGATCC-TA 229

  scaffold63|si      16037 TTTAAT-GCCTATTTAGATGTGACATGACATTTTTAGATAATTTCTTCAT 16085
                               v -                                 v         
C genome_6_2456        228 TTTATTTGCCTATTTAGATGTGACATGACATTTTTAGATATTTTCTTCAT 179

  scaffold63|si      16086 TCACGTACATAACAAAAAATGCGAATCCACCCCGCCACGTGTTTCAATGT 16135
                                                                             
C genome_6_2456        178 TCACGTACATAACAAAAAATGCGAATCCACCCCGCCACGTGTTTCAATGT 129

  scaffold63|si      16136 CACATCAAGATCGAGAGTGCCACAATGTAATGTCTGTCAATAGACGTGAT 16185
                                                 v                           
C genome_6_2456        128 CACATCAAGATCGAGAGTGCCAAAATGTAATGTCTGTCAATAGACGTGAT 79

  scaffold63|si      16186 TTCGTGCATATTTACGGGAGTCGAGTCAAAAATAAATAGGCTGTAACCTA 16235
                                  v                                          
C genome_6_2456         78 TTCGTGCCTATTTACGGGAGTCGAGTCAAAAATAAATAGGCTGTAACCTA 29

  scaffold63|si      16236 TTTATAAATAGGATTGACAGAACGGGTC 16263
                                                       
C genome_6_2456         28 TTTATAAATAGGATTGACAGAACGGGTC 1

Matrix = 20p43g.matrix
Kimura (with divCpGMod) = 5.81
Transitions / transversions = 0.31 (5/16)
Gap_init rate = 0.01 (2 / 376), avg. gap size = 1.00 (2 / 2)


1921 3.08 0.00 0.44 scaffold63|size1124630 16263 16490 (1106586) genome_11_1145#DNA 659 885 (0) m_b393s001i10 169290

  scaffold63|si      16263 CTTAGTCATAAAAACTATTTATAAGATAGACGTACTCTCGCCAAAATATC 16312
                                                   v                         
  genome_11_114        659 CTTAGTCATAAAAACTATTTATAACATAGACGTACTCTCGCCAAAATATC 708

  scaffold63|si      16313 GAGGAACTCGATCCAACGTGTCCTGTTCGCTCGACAAATTTTTTTATTTA 16362
                                                     v        i      -       
  genome_11_114        709 GAGGAACTCGATCCAACGTGTCCTGTACGCTCGACGAATTTT-TTATTTA 757

  scaffold63|si      16363 TGCTCGCTAACAAATGTTTTTCCCAATCTTCTCAAACCTGCGTCTAATGT 16412
                               v           i                                 
  genome_11_114        758 TGCTAGCTAACAAATGCTTTTCCCAATCTTCTCAAACCTGCGTCTAATGT 807

  scaffold63|si      16413 CGGGAAACTTTATTTTATTTAAGCCTTTGTTTGAGCGTAGAAAATTTCCC 16462
                                                          v    i             
  genome_11_114        808 CGGGAAACTTTATTTTATTTAAGCCTTTGTTAGAGCATAGAAAATTTCCC 857

  scaffold63|si      16463 GTGAATTTCGTCCTAAACCGGTTGCTTC 16490
                                                       
  genome_11_114        858 GTGAATTTCGTCCTAAACCGGTTGCTTC 885

Matrix = 20p43g.matrix
Kimura (with divCpGMod) = 2.74
Transitions / transversions = 0.75 (3/4)
Gap_init rate = 0.00 (1 / 227), avg. gap size = 1.00 (1 / 1)


5146 2.54 0.17 0.34 scaffold63|size1124630 16561 17152 (1105924) genome_6_6142#DNA 1 591 (90) m_b393s001i11 169291

  scaffold63|si      16561 TTACTCGAAATTTTATCCTTGTTTCAAGGATAAAAGAATTCTGGCCGAAA 16610
                                                              i              
  genome_6_6142          1 TTACTCGAAATTTTATCCTTGTTTCAAGGATAAAAAAATTCTGGCCGAAA 50

  scaffold63|si      16611 TTGGTGAAATCGTCGAATTTTTTATCCTTGAAATAAGGACAAAAATTGTC 16660
                                                                         i   
  genome_6_6142         51 TTGGTGAAATCGTCGAATTTTTTATCCTTGAAATAAGGACAAAAATCGTC 100

  scaffold63|si      16661 TGTGTTCGTTCTCAAGGTCGCCATTTTCTGGGATCGTGTTGCGGTCTCTC 16710
                                                       v                     
  genome_6_6142        101 TGTGTTCGTTCTCAAGGTCGCCATTTTCGGGGATCGTGTTGCGGTCTCTC 150

  scaffold63|si      16711 GTTCTCGACACCATTCATCAGACAACAAGTTGGGCTACCTGTTGGTATGT 16760
                                     i                          i            
  genome_6_6142        151 GTTCTCGACATCATTCATCAGACAACAAGTTGGGCTATCTGTTGGTATGT 200

  scaffold63|si      16761 TTCGGTCGTGTCGGGTGCTCTGCAGCCTCAGATACAAACCAATGCTTCCG 16810
                                      i                       i              
  genome_6_6142        201 TTCGGTCGTGTTGGGTGCTCTGCAGCCTCAGATACGAACCAATGCTTCCG 250

  scaffold63|si      16811 ACACTTATTTTCACAAAATACCTACCTAAATGGAGTTTTTTAGGCTTTAA 16860
                                           i                        v        
  genome_6_6142        251 ACACTTATTTTCACAAGATACCTACCTAAATGGAGTTTTTTTGGCTTTAA 300

  scaffold63|si      16861 GCAGCTTTTGATCCGTGACAGGTGCGCAAATGGATGCGTGCATATGCGTG 16910
                                      i     i                                
  genome_6_6142        301 GCAGCTTTTGACCCGTGGCAGGTGCGCAAATGGATGCGTGCATATGCGTG 350

  scaffold63|si      16911 CATATATGCGCTATTAAGAGTGGTCACATAGGAGTTGGTACATTTTCTAC 16960
                                                                     v       
  genome_6_6142        351 CATATATGCGCTATTAAGAGTGGTCACATAGGAGTTGGTACAGTTTCTAC 400

  scaffold63|si      16961 ATAAATTTTTTTGTCCTTATTTCAAGGATAAAAAAA-TCACCATTTTTTG 17009
                             -                                 -             
  genome_6_6142        401 AT-AATTTTTTTGTCCTTATTTCAAGGATAAAAAAATTCACCATTTTTTG 449

  scaffold63|si      17010 AGATCAAATGGACATGCCTGCCAAACTTAATGAAACAATTTTGCAGCAAC 17059
                                                                        v    
  genome_6_6142        450 AGATCAAATGGACATGCCTGCCAAACTTAATGAAACAATTTTGCATCAAC 499

  scaffold63|si      17060 TGCATGTTTATCGCCAAACCTTCAGAATCAAATACCAATATTCACTGCAG 17109
                                                    v                   -    
  genome_6_6142        500 TGCATGTTTATCGCCAAACCTTCAGCATCAAATACCAATATTCAC-GCAG 548

  scaffold63|si      17110 GTATCAACTAATTTCCAATTGGTATGAGTCTGGAGACTGTCTA 17152
                                            v                         
  genome_6_6142        549 GTATCAACTAATTTCCACTTGGTATGAGTCTGGAGACTGTCTA 591

Matrix = 20p43g.matrix
Kimura (with divCpGMod) = 2.27
Transitions / transversions = 1.50 (9/6)
Gap_init rate = 0.01 (3 / 591), avg. gap size = 1.00 (3 / 3)


1006 28.75 6.24 2.72 scaffold63|size1124630 17153 17649 (1105427) genome_3_7906#DNA 1 514 (1092) m_b393s001i13 169292

  scaffold63|si      17153 CCGTAAAACCCGGATTATAAGTG-CCGCCGGTGTATAAGTGCACA-CGGA 17200
                                                vi- ii ivi -       -i   - vvi
  genome_3_7906          1 CCGTAAAACCCGGATTATAAGAAACTACTTAT-TATAAGT-TACAACTTG 48

  scaffold63|si      17201 GCTATTTCCATGTACATTTGCTGTTTCTAGGTGTTTCAC-CCTAGCTAAG 17249
                             v v v  -         -      iiv  ii   v i-  i ii v  
  genome_3_7906         49 GCGAGTGCC-TGTACATTT-CTGTTTTCTGGCATTTAATGCCCAATTTAG 96

  scaffold63|si      17250 TTCATGGAGAA-CACATAAAAT--GTTTCTCCATCTCACAAGCAACACAC 17296
                           ---   vv   - v  i v i -- v      v v   v v       i 
  genome_3_7906         97 ---ATGTTGAATCCCACACAGTTGGATTCTCCTTGTCAAATGCAACACGC 143

  scaffold63|si      17297 CCATATGTGGAGCTCCAAGTAACTCCGGCTGGTTGCTGAGTTACACCAAA 17346
                            v     iiv ivv  vv                 i        ii----
  genome_3_7906        144 CAATATGCATAAGACCCTGTAACTCCGGCTGGTTGTTGAGTTACGT---- 189

  scaffold63|si      17347 AAC-----CCGAAAAACTCACA-TGCTTCTCCACTAAAAAA--------- 17381
                           -  -----   v          -ii vi v  vi  v  v ---------
  genome_3_7906        190 -ACTTTTGCCGTAAAACTCACAACACACCACCCTTACAACACGTGTAAAT 238

  scaffold63|si      17382 -ACACAAACACTTCCG----CACGATGAATCACATCGTCCTTGTTGGTTT 17426
                           -       -  vv  i----   i   v viivi i  i     v  i  
  genome_3_7906        239 CACACAAA-ACAACCAAAAACACAATGCAGTGGGTTGTTCTTGTGGGCTT 287

  scaffold63|si      17427 CTTGTCCTGCGACAATGGGCGCAGTTGCGATCTACACCCATTTGGATGTG 17476
                           i   i vvii        v  ivii   v  i i              i 
  genome_3_7906        288 TTTGCCAGATGACAATGGTCGTCACTGCTATTTGCACCCATTTGGATGCG 337

  scaffold63|si      17477 GCAACATTCTAGTCCTCAATAGAGAGGACAGCGGGGTTGGCATGCTCCTG 17526
                            v  i iii  i i      v    v  iv v        i  v vi  v
  genome_3_7906        338 GGAATACCTTAATTCTCAATCGAGATGATTGGGGGGTTGGTATTCATCTC 387

  scaffold63|si      17527 CGCTTGCGGATGACAGCGCCACACGAGTTGGCGTGTTACACCATAAATGG 17576
                             i     v    iv i  v       i v           v  v  ii 
  genome_3_7906        388 CGTTTGCGCATGATTGTGCAACACGAGCTCGCGTGTTACACAATCAACAG 437

  scaffold63|si      17577 TGATGGCACCGATGGTTGTCGTGTCTGTTTTGTTGCCAGGGAGGTA-GCA 17625
                           i  i  iviv     v     v  i     iiii  v     -   - iv
  genome_3_7906        438 CGACGGTTTGGATGGATGTCGAGTTTGTTTCACCGCGAGGGA-GTATGTC 486

  scaffold63|si      17626 GCCGGTGGGAAT----GCTGCACGGATG 17649
                                v iv   ----  i  vi     
  genome_3_7906        487 GCCGGAGATAATGGTCGCCGCTTGGATG 514

Matrix = 20p43g.matrix
Kimura (with divCpGMod) = 34.64
Transitions / transversions = 1.14 (74/65)
Gap_init rate = 0.05 (25 / 496), avg. gap size = 1.80 (45 / 25)

1914 10.95 1.82 0.00 scaffold63|size1124630 17153 17426 (1105650) genome_7_16385#DNA 1 279 (163) m_b393s001i12 169292

  scaffold63|si      17153 CCGTAAAACCCGGATTATAAGTGCCGCCGGTGTATAAGTGCACACGGAGC 17202
                                v                   v                     i  
  genome_7_1638          1 CCGTATAACCCGGATTATAAGTGCCCCCGGTGTATAAGTGCACACGGGGC 50

  scaffold63|si      17203 TATTTCCATGTACATTTGCTGTTTCTAGGTGTTTCACCCTAGCTAAGTTC 17252
                             v                        vi    i     v          
  genome_7_1638         51 TAATTCCATGTACATTTGCTGTTTCTACATGTTCCACCCGAGCTAAGTTC 100

  scaffold63|si      17253 ATGGAGAACACATAAAATGTTTCTCCATCTCACAAGCAACACACCCATAT 17302
                                            i        i      i        i       
  genome_7_1638        101 ATGGAGAACACATAAAACGTTTCTCCGTCTCACGAGCAACACGCCCATAT 150

  scaffold63|si      17303 GTGGAGCTCCAAGTAACTCCGGCTGGTTGCTGAGTTACACCAAAAACCCG 17352
                              v      v                   i       ii vi       
  genome_7_1638        151 GTGTAGCTCCCAGTAACTCCGGCTGGTTGCCGAGTTACGTCCGAAACCCG 200

  scaffold63|si      17353 AAAAACTCACATGCTTCTCCACTA----AAAAAACACAA-ACACTTCCGC 17397
                                            v v i  ----           -   ii  v  
  genome_7_1638        201 AAAAACTCACATGCTTCACGATTACAACAAAAAACACAACACATCTCGGC 250

  scaffold63|si      17398 ACGATGAATCACATCGTCCTTGTTGGTTT 17426
                           v   iv    i      i           
  genome_7_1638        251 CCGACTAATCGCATCGTTCTTGTTGGTTT 279

Matrix = 20p43g.matrix
Kimura (with divCpGMod) = 8.83
Transitions / transversions = 1.31 (17/13)
Gap_init rate = 0.01 (2 / 273), avg. gap size = 2.50 (5 / 2)


1389 23.61 0.29 3.87 scaffold63|size1124630 17399 17746 (1105330) C rnd-5_family-2469#Unknown (8) 468 133 m_b393s001i14 169293

  scaffold63|si      17399 CGATGAATCACATCGTCCTTGTTGGTTTCTTGTCCTGCGACAATGGGCGC 17448
                                    iv     i  i     i      -       i     i ii
C rnd-5_family-        468 CGATGAATCGAATCGTTCTCGTTGGCTTCTTG-CCTGCGATAATGGACAT 420

  scaffold63|si      17449 AGTTGCGATCTACACCCATTTGGATGTGGCAACATTCTAGTCCTCAATAG 17498
                             i     vi i  i  i     i         vi?i i  vi v   v 
C rnd-5_family-        419 AGCTGCGAGTTGCATCCGTTTGGGTGTGGCAACTCNTTGGTGTTGAATCG 370

  scaffold63|si      17499 AGAGGACAGCGGGGTTGGCATGCTCCTGCGCTTGCGGATGACAGCGCCAC 17548
                           i  v   i i  i  ?       vv  ? ii           i     i 
C rnd-5_family-        369 GGACGACGGTGGAGTNGGCATGCGGCTNCATTTGCGGATGACGGCGCCGC 320

  scaffold63|si      17549 ACGAGTTGGCGTGTTACACCATAAATGGTGATGGCACCGATGGTTGTCGT 17598
                                i v  i           i  i ii     i  i  i  i     i
C rnd-5_family-        319 ACGAGCTTGCATGTTACACCATGAACGACGATGGTACTGACGGCTGTCGC 270

  scaffold63|si      17599 GTCTGTTTTGTTGCCAGGGAGGTAGCAGCCGGTGGGAATGCTGCACGGAT 17648
                            ?i           vv     ? ? ii  i  v i?  i v - v  ?v 
C rnd-5_family-        269 GNTTGTTTTGTTGCATGGGAGNTNGTGGCTGGGGANAACGAT-CTCGNTT 221

  scaffold63|si      17649 GAACGACGCAGTTGTTCGT-TTGGTGGACGTCTTTACGTGTCACCACGAA 17697
                            i   i   ii    ii i- i  iv v  ------- ----       i
C rnd-5_family-        220 GGACGGCGCGATTGTCTGCATCGGCTGCCG-------G----ACCACGAG 182

  scaffold63|si      17698 AATTGTGCAGTTCGCCGTCTTTTCCATCACAACCGCGGGTACGCGTATG 17746
                              i iv ?i v  ?     i                 v     v    
C rnd-5_family-        181 AATCGCTCNATGCGNCGTCTCTTCCATCACAACCGCGGTTACGCCTATG 133

Matrix = 20p43g.matrix
Kimura (with divCpGMod) = 24.48
Transitions / transversions = 2.59 (57/22)
Gap_init rate = 0.04 (14 / 347), avg. gap size = 1.00 (14 / 14)


361 14.86 2.63 2.63 scaffold63|size1124630 17749 17824 (1105252) C rnd-1_family-145#DNA/TcMar-Tc2 (0) 451 376 m_b393s001i15 169294

  scaffold63|si      17749 CGGATTGAGATGCCTGAATAGTTTCAAATAGTTCTTTTCTAAACTAACAG 17798
                                  v    vv   v       i--      v   i           
C rnd-1_family-        451 CGGATTGTGATGGATGATTAGTTTCG--TAGTTCGTTTTTAAACTAACAG 404

  scaffold63|si      17799 ATTAATTGGTTTA--AATTAGTTCAAAC 17824
                                  i     --     v ii    
C rnd-1_family-        403 ATTAATTAGTTTATCAATTATTCTAAAC 376

Matrix = 20p43g.matrix
Kimura (with divCpGMod) = 15.08
Transitions / transversions = 0.83 (5/6)
Gap_init rate = 0.04 (3 / 75), avg. gap size = 1.33 (4 / 3)


453 18.55 2.13 8.27 scaffold63|size1124630 17800 17940 (1105136) C rnd-5_family-402#DNA/TcMar-Tc2 (75) 477 345 m_b393s001i16 169295

  scaffold63|si      17800 TTAATTGGTTTAAATTAGTTCAA-ACGGTCTCTC--TAAGCACGCATAAT 17846
                                     - i    -i    - i vvi    --   iv v  -    
C rnd-5_family-        477 TTAATTGGTT-AGATTA-CTCAACATGTATTCTCAGTAAAAAAGC-TAAT 431

  scaffold63|si      17847 TAGGTTATTTAAAACCATTCAAACCCACTCTTCATCCATGCATTTCTCAC 17896
                           ------   i                ?i          i  i     i  
C rnd-5_family-        430 ------ATTCAAAACCATTCAAACCCNTTCTTCATCCACGCGTTTCTTAC 387

  scaffold63|si      17897 TGTCTGTGCAGGGAGGTTCGTGTACACCTCAACGGCCCATTCCG 17940
                             --   v v v  v         v  v  i  iiv      ? 
C rnd-5_family-        386 TG--TGTCCTGCGATGTTCGTGTAGACGTCGACAAGCCATTCNG 345

Matrix = 20p43g.matrix
Kimura (with divCpGMod) = 18.89
Transitions / transversions = 1.18 (13/11)
Gap_init rate = 0.09 (13 / 140), avg. gap size = 1.08 (14 / 13)


727 12.39 0.00 0.00 scaffold63|size1124630 17841 17953 (1105123) C rnd-1_family-400#Unknown (0) 113 1 m_b393s001i17 169296

  scaffold63|si      17841 CATAATTAGGTTATTTAAAACCATTCAAACCCACTCTTCATCCATGCATT 17890
                                 i iv ? ?   i              ?           i  i  
C rnd-1_family-        113 CATAATCAATTNANTTAGAACCATTCAAACCCNCTCTTCATCCACGCGTT 64

  scaffold63|si      17891 TCTCACTGTCTGTGCAGGGAGGTTCGTGTACACCTCAACGGCCCATTCCG 17940
                             vi  i  i  i       v    ?    ?  ?      i?   i    
C rnd-1_family-         63 TCGTACCGTTTGCGCAGGGATGTTCNTGTANACNTCAACGANCCACTCCG 14

  scaffold63|si      17941 CCACCAACTGCCT 17953
                                        
C rnd-1_family-         13 CCACCAACTGCCT 1

Matrix = 20p43g.matrix
Kimura (with divCpGMod) = 10.65
Transitions / transversions = 3.67 (11/3)
Gap_init rate = 0.00 (0 / 112), avg. gap size = 0.0 (0 / 0)

693 13.82 0.00 0.81 scaffold63|size1124630 17881 18004 (1105072) C rnd-1_family-377#Unknown (0) 124 2 m_b393s001i19 169296

  scaffold63|si      17881 TCCATGCATTTCTCACTGTCTGTGCAGGGAGGTTCGTGTACACCTCAACG 17930
                                  i  i v   i  i  i       v    ?    ?  ?      
C rnd-1_family-        124 TCCATGCGTTCCGCACCGTTTGCGCAGGGATGTTCNTGTANACNTCAACG 75

  scaffold63|si      17931 GCCCATTCCGCCACCAACTGCCTTGTCGGCTCCTTCGCGACGCCATTTAC 17980
                           i?   i                v  vi           vi       ?  
C rnd-1_family-         74 ANCCACTCCGCCACCAACTGCCGTGATGGCTCCTTCGCCGCGCCATTNAC 25

  scaffold63|si      17981 AATGCCTCCTCCCGTCATCATCCA 18004
                              v  ?i  -      i      
C rnd-1_family-         24 AATCCCNTCT-CCGTCACCATCCA 2

Matrix = 20p43g.matrix
Kimura (with divCpGMod) = 12.49
Transitions / transversions = 1.83 (11/6)
Gap_init rate = 0.01 (1 / 123), avg. gap size = 1.00 (1 / 1)


667 27.68 1.71 1.36 scaffold63|size1124630 17853 18145 (1104931) rnd-5_family-766#DNA/TcMar-Tc2 179 472 (1375) m_b393s001i18 169297

  scaffold63|si      17853 ATTTAAAACCATTCAAACCCACTCTTCATCCATGCATTTCTCACTGTCTG 17902
                                      iv iv    vivi       -- v   iv ii iii   
  rnd-5_family-        179 ATTTAAAACCACGCGTACCCTTGTTTCATCC--GGATTCATTGCCACCTG 226

  scaffold63|si      17903 TGCA---GGGAGGTTCGTGTACACCTCAACGGCCCATTCCGCCACCAACT 17949
                           v   ---  i v  ?i- i  -i v     ii?         i iivii 
  rnd-5_family-        227 AGCATCTGGAATGTNT-TATA-GCATCAACAANCCATTCCGCTATTTGTT 274

  scaffold63|si      17950 GCCTTGTCGGCTCCTTCGCGACGCCATTTACAATGCCTCCTCCCGTCATC 17999
                           vv vv ?i      i       v  i ii  ?  ?  ?i v  vvi ii 
  rnd-5_family-        275 TGCGAGNTGGCTCCCTCGCGACTCCGTCCACNATNCCNTCACCATCCGCC 324

  scaffold63|si      18000 ATCCAGT-TCTCCCACTTCTCACGCATTCTTGACTTGATGGACTTGTTAA 18048
                           i   vi -i?        iv       iv??vvi  ? v? i      i 
  rnd-5_family-        325 GTCCTATGCNTCCCACTTTGCACGCATCGNNCCTTTNAGNGGCTTGTTGA 374

  scaffold63|si      18049 TTCCAACGTCAACGGGCTGACACAAATACGTGCAGCCCGGAGGTATGTGA 18098
                            ?  ?  i  i        i    i?  ?     v  ??v   vi    ?
  rnd-5_family-        375 TNCCNACATCGACGGGCTGGCACAGNTANGTGCACCCNNCAGGGGTGTGN 424

  scaffold63|si      18099 ACTACCTCAATTCCAAGTGCCTGAATCC-GTTCACGATGTTTCCCATC 18145
                            ??  i  i  ?  v vi??   i  ? -      ? i vvv      
  rnd-5_family-        425 ANNACTTCGATNCCCATCNNCTGGATNCGGTTCACNACGGAACCCATC 472

Matrix = 20p43g.matrix
Kimura (with divCpGMod) = 34.48
Transitions / transversions = 1.50 (48/32)
Gap_init rate = 0.02 (7 / 292), avg. gap size = 1.29 (9 / 7)


797 28.49 1.67 3.65 scaffold63|size1124630 18338 18756 (1104320) C rnd-1_family-207#DNA/TcMar-Tc2 (6) 515 105 m_b393s001i20 169298

  scaffold63|si      18338 CCTTTGAAGATGAGCATTGGCGGCAGTATCCAGCCGCTCGCATCAACTGT 18387
                             i        ?  v vv    v  ii   ivv  i  i  vvi?  v  
C rnd-1_family-        515 CCCTTGAAGATNAGGAAGGGCGTCAACATCTTCCCACTTGCCGTNACGGT 466

  scaffold63|si      18388 GGCAGCAAGCGTGACTCTCTTGGTGTCGGAAGTAGAAGAACAAACATGGA 18437
                           v  i     ?     v v   v       v?  v  ? v? i?i i    
C rnd-1_family-        465 CGCGGCAAGNGTGACGCGCTTCGTGTCGGTNGTTGANGCNCGNGCGTGGA 416

  scaffold63|si      18438 TCGTTTTCCTACCTTTCTTCTCGAGAGTCTTGGCTGCATGAAACGAAAAC 18487
                           i?  i   viv  i   vii     v   ?  viv vi  i?    i   
C rnd-1_family-        415 CNGTCTTCGCTCCCTTCGCTTCGAGCGTCNTGTTGGAGTGGNACGAGAAC 366

  scaffold63|si      18488 GGGATCGGCGTCTGATCCATGTTGATGATCAGTGAT---GGATCCATGTC 18534
                                ?  ?              v v  i--  vi ---  v   iivi 
C rnd-1_family-        365 GGGATNGGNGTCTGATCCATGTTCAGGAC--GTCGTCCAGGTTCCGCCCC 318

  scaffold63|si      18535 CGCGACTTTGTCCCTCATCATCTCGATGAAGTGGCGTGAC-TCTTCCATG 18583
                           iv i    i -? i       ?v         -v v ?i -  ??  viv
C rnd-1_family-        317 TCCAACTTCG-NCTTCATCATNGCGATGAAGT-CCTTNGCATCNNCCTCC 270

  scaffold63|si      18584 GTCTCGTGGTAGTTCTTTTGGGCTGTGTGTGTTGCAGCGTGATGAGTCAG 18633
                             i  v?v v   v      ?  ?     i -   v     -------  
C rnd-1_family-        269 GTTTCCNTGAAGTGCTTTTGNGCNGTGTGCG-TGCTGCGTG-------AG 228

  scaffold63|si      18634 GCCCATTTGCTTCGTGAAACACAGCACCGCCTTCTCACGAGC---ATTTA 18680
                           ?  v  vviiiv      i ivv ?      vv   vi v  ---ii ii
C rnd-1_family-        227 NCCGATGGATCGCGTGAAGCGATGNACCGCCAACTCCTGCGCTCGGCTCG 178

  scaffold63|si      18681 TGCTCTTCAACATGAAGTTCGGCATCAAGCGGGATGCTTCATGTCGAACC 18730
                            -  i?  -- v    ?viv  ? vv ?   ? v?  i  vi ivvv   
C rnd-1_family-        177 T-CTTNTC--CTTGAANGCGGGNAGAANGCGNGCNGCCTCTCGCACCACC 131

  scaffold63|si      18731 ATGCGGCTGCTGACCTGAATACCTTG 18756
                             v   i  v   ?i    ii  i  
C rnd-1_family-        130 ATCCGGTTGGTGANTTGAACGCCCTG 105

Matrix = 20p43g.matrix
Kimura (with divCpGMod) = 33.93
Transitions / transversions = 0.89 (54/61)
Gap_init rate = 0.04 (18 / 418), avg. gap size = 1.22 (22 / 18)

875 28.72 2.86 5.66 scaffold63|size1124630 18573 19026 (1104050) C rnd-3_family-211#DNA/TcMar-Tc2 (22) 793 352 m_b393s001i21 169298

  scaffold63|si      18573 ACTCTTCCATGGTCTCGTGGTAGTTCTTTTGGGCTGTGTGTGTTGCAGCG 18622
                               i   viv  i  ?   v   ?      v  -   -   -----  i
C rnd-3_family-        793 ACTCCTCCTCCGTTTCNTGGAAGTNCTTTTGCGC-GTG-GTG-----GCA 751

  scaffold63|si      18623 TGATGAGTCAGGCCCATTTGCTTCGTGAAACACAGCACCGCCTTCTCA-- 18670
                           i    v  ?  ?  v iivv      i  i i?? ?  v     i  v--
C rnd-3_family-        750 CGATGCGTNAGNCCGACCGTCTTCGTAAAGCGNNGNACAGCCTTTTCTTC 701

  scaffold63|si      18671 ----CGAGCATTTATGCTCTTCAACATGAAGTTCGGCATCAAGCGGGATG 18716
                           ----    vi?  -  ii i v  iii ------  v v      i vv 
C rnd-3_family-        700 GCNTCGAGGGNTT-TGTCCCTGAATGCG------GGAAGCAAGCGAGCGG 658

  scaffold63|si      18717 CTTCATGTCGAACCATGCGGCTGCTGACCTGAATACCTTGTGTTCTTGTC 18766
                            i  vi ?  ?     ?   i       i  i  ?  i  i-----  ? 
C rnd-3_family-        657 CCTCTCGNCGNACCATNCGGTTGCTGACTTGGATNCCCTGC-----TGNC 613

  scaffold63|si      18767 G---CAGCAACAAATTGAGTCAAGTCATCGCGGACAGAGGCAAGAAAACT 18813
                            --- iivi ii  vi   v      i  vi vi iiv       vi-  
C rnd-3_family-        612 GATTCGAGGATGAAACGAGACAAGTCGTCTTGCGCGACGGCAAGATG-CT 564

  scaffold63|si      18814 CGGCCGACCAGGATGTATCTTCCTGGCAGTACCGTTGGTCCTGTAGGGCA 18863
                             vv  v  i     v     i v?  v i?      i  i  ? v  v 
C rnd-3_family-        563 CGCGCGCCCGGGATGGATCTTTCGNGCCGCNCCGTTGATCTTGNATGGAA 514

  scaffold63|si      18864 CAAAAACTCCATTCTCTTCGAGGTCATCAGCTACTTTTAG--CACTTTTT 18911
                            i  i?  i vivi vi        i  vi --   i v --vi i  i 
C rnd-3_family-        513 CGAAGNCTTCTCGTTGCTCGAGGTCGTCCAC--CTTCTCGATGGCCTTCT 466

  scaffold63|si      18912 TGAAGCGGTAATAGTAC--TGGTGGGGTAACCCAAATAAGGGACACGCTT 18959
                            ?  i   vvi      --      i--  v  i v ?v  vi  ?    
C rnd-3_family-        465 TNAAACGGGCGTAGTACAGTGGTGGA--AAGCCGATTNCGGCGCANGCTT 418

  scaffold63|si      18960 GGCGAATAGAAACGCCATTAGATGCAAGCGTGCTAATAGCTTGGACTAAC 19009
                            i   vvi  ?  v  vv i vvi    v  - i viv        v  v
C rnd-3_family-        417 GACGACGGGANACTCCCGTGGCGACAAGAGT-CCATCCGCTTGGACGAAG 369

  scaffold63|si      19010 TCACGTTTCTCCTTGAT 19026
                             v              
C rnd-3_family-        368 TCCCGTTTCTCCTTGAT 352

Matrix = 20p43g.matrix
Kimura (with divCpGMod) = 32.76
Transitions / transversions = 1.16 (66/57)
Gap_init rate = 0.07 (30 / 453), avg. gap size = 1.27 (38 / 30)


996 19.64 0.00 0.00 scaffold63|size1124630 18611 18834 (1104242) C rnd-1_family-553#Unknown (0) 224 1 m_b393s001i22 169299

  scaffold63|si      18611 TGTGTTGCAGCGTGATGAGTCAGGCCCATTTGCTTCGTGAAACACAGCAC 18660
                             v     ? ?ii    ? ?v  ?     iv?         ? iv??   
C rnd-1_family-        224 TGGGTTGCNGNACGATGNGNGAGNCCCATCGNCTTCGTGAANCGGNNCAC 175

  scaffold63|si      18661 CGCCTTCTCACGAGCATTTATGCTCTTCAACATGAAGTTCGGCATCAAGC 18710
                           v       iv  v  ? ii   v     iv            v v     
C rnd-1_family-        174 GGCCTTCTTCCGCGCNTCCATGGTCTTCGTCATGAAGTTCGGGAGCAAGC 125

  scaffold63|si      18711 GGGATGCTTCATGTCGAACCATGCGGCTGCTGACCTGAATACCTTGTGTT 18760
                             v       ?  ?  ?     ?   v       i     ?  vi v   
C rnd-1_family-        124 GGCATGCTTCNTGNCGNACCATNCGGGTGCTGACTTGAATNCCGCGAGTT 75

  scaffold63|si      18761 CTTGTCGCAGCAACAAATTGAGTCAAGTCATCGCGGACAGAGGCAAGAAA 18810
                                 v iivi     vi   v         viv?  ivv v ?    ?
C rnd-1_family-         74 CTTGTCTCGAAGACAAAACGAGACAAGTCATCCTTNACGCCGTCNAGAAN 25

  scaffold63|si      18811 ACTCGGCCGACCAGGATGTATCTT 18834
                                vv  ?  i     v     
C rnd-1_family-         24 ACTCGTACGNCCGGGATGGATCTT 1

Matrix = 20p43g.matrix
Kimura (with divCpGMod) = 19.97
Transitions / transversions = 0.63 (17/27)
Gap_init rate = 0.00 (0 / 223), avg. gap size = 0.0 (0 / 0)

1177 21.31 1.93 1.93 scaffold63|size1124630 18725 19035 (1104041) C rnd-1_family-432#Unknown (2) 401 91 m_b393s001i23 169299

  scaffold63|si      18725 CGAACCATGCGGCTGCTGACCTGAATACC-TTGTGTTCTTGT-CGCAGCA 18772
                               i   i   v          ?  ?  -     -i    i-i   -  
C rnd-1_family-        401 CGAATCATACGGGTGCTGACCTGNATNCCATTGTG-CCTTGCGTGCA-CA 354

  scaffold63|si      18773 ACAAATTGAGTCAAGTCATCGCGGACAGAGGCAAGAAAACTCGGCCGACC 18822
                                ?    ?      i  v     i ? ? i  ? ?   i  vvvi  
C rnd-1_family-        353 ACAAANTGAGNCAAGTCGTCTCGGACGGNGNCGAGNANACTTGGGGCGCC 304

  scaffold63|si      18823 AGGATGTATCTTCCTGGCAGTACCGTTGGTCCTGTAGGGCACAAAAACTC 18872
                           i     v     ? vv  i ??      i  i    ?  ?  i  ?  vi
C rnd-1_family-        303 GGGATGAATCTTNCGCGCGGNNCCGTTGATCTTGTANGGNACGAANACGT 254

  scaffold63|si      18873 CATTCTCTTCGAGGTCATCAGCTACTTTT---AGCACTTTTTTGAAGCGG 18919
                            ii i ii        i --- i  i   --- v i i  i         
C rnd-1_family-        253 CGCTTTTCTCGAGGTCGT---CCACCTTTGCGATCGCCTTCTTGAAGCGG 207

  scaffold63|si      18920 TAATAGTACTGGTGGGGT-AACCCAAATAAGGGACACGCTTGGCGAATAG 18968
                           v?       ??   ?  i-      v ii - i   i         vv  
C rnd-1_family-        206 GNATAGTACNNGTGNGGCAAACCCACACGA-GAACATGCTTGGCGACGAG 158

  scaffold63|si      18969 AAACGCCATTAGATGCAAGCGTGCTAATAGCTTGGACTAACTCACGTTTC 19018
                               v   v ? v?i i vv i iii  i  v     v     ? vi   
C rnd-1_family-        157 AAACTCCAGTNGCNACGATGGCGTCGATGGCATGGACGAACTCNCTCTTC 108

  scaffold63|si      19019 TCCTTGATTGTGTAGGA 19035
                                ? iv v ? ?  
C rnd-1_family-        107 TCCTTNACAGGGNANGA 91

Matrix = 20p43g.matrix
Kimura (with divCpGMod) = 21.09
Transitions / transversions = 1.71 (41/24)
Gap_init rate = 0.03 (10 / 310), avg. gap size = 1.20 (12 / 10)


1933 19.03 3.43 4.49 scaffold63|size1124630 18873 19367 (1103709) rnd-1_family-136#DNA/TcMar-Tc2 2 491 (73) m_b393s001i24 169300

  scaffold63|si      18873 CATTCTCTTCGAGGTCATCAGCTACTTTTAGCACTTTTTTGAAGCGGTAA 18922
                            ii ? ii        i  ?i  vi v?? v i i  i            
  rnd-1_family-          2 CGCTNTTCTCGAGGTCGTCNACTTTTGNNATCGCCTTCTTGAAGCGGTAA 51

  scaffold63|si      18923 TAGTACTGGTGGGGTAACCCAAATAAGGGACACGCTTGGCGAATAGAAAC 18972
                                      ?  i  ?  i v? v  ?   i         -i      
  rnd-1_family-         52 TAGTACTGGTGNGGCAANCCGACNATGGNACATGCTTGGCGA-CAGAAAC 100

  scaffold63|si      18973 GCCATTAGATGCAAGCGTGCTAATAGCTTGGACTAACTCACGTTTCTCCT 19022
                           ?     ?  i v  ?     v   i     ?  ?     ? ?        
  rnd-1_family-        101 NCCATTNGACGAAANCGTGCGAATGGCTTGNACNAACTCNCNTTTCTCCT 150

  scaffold63|si      19023 TGATTGTGTAGGAACGCCTTGACAC--GGCGACAGCGTTAGCGCCGCCGG 19070
                               ? ?   ?       --   v -- i         v      ?--- 
  rnd-1_family-        151 TGATNGNGTANGAACGCC--GACTCTTGACGACAGCGTGAGCGCCN---G 195

  scaffold63|si      19071 CGTGGGCGTCAACCAAATCAACAATAGGTTCAGCATTATGTTGCTCACAA 19120
                              vv     i  vvv?  ii iiv  i-- ? -  i -      vi---
  rnd-1_family-        196 CGTTTGCGTCGACGTTNTCGGCGGAAGA--CNG-ATCA-GTTGCTGG--- 238

  scaffold63|si      19121 ACTTCGACAGGACGTACCATTTTTGAAA--TCAAATTATGAGTTAAATGA 19168
                           -----   i   i i        iv v -- ?          v       
  rnd-1_family-        239 -----GACGGGATGCACCATTTTCTACAACTNAAATTATGAGATAAATGA 283

  scaffold63|si      19169 GACAATA------------TTTTACATGCAATCATAATTTGCTTTAGGTA 19206
                           i      ------------   i     i          - i     v v
  rnd-1_family-        284 AACAATAATTTATGACTTATTTCACATGTAATCATAATT-GTTTTAGCTC 332

  scaffold63|si      19207 TTCTCTCTACACTCTACAACTTCTGAATCAACAGTGCTAAAAAACTAAAG 19256
                               i   v i              i      iv?    v     vi   
  rnd-1_family-        333 TTCTTTCTTCGCTCTACAACTTCTGGATCAACGCNGCTACAAAACAGAAG 382

  scaffold63|si      19257 GTACGTCTGTTTAGTTGTTCCTTCATTAAGCATTCAGAAACAGCA-AAAA 19305
                                 v v    v  i      ii  vv --- i i?v i   i-    
  rnd-1_family-        383 GTACGTGTCTTTATTTATTCCTTTGTTTTG---TTAANCATAGCGCAAAA 429

  scaffold63|si      19306 GCTCAGCACTGATGGCTGTCATTGCAGAGGCAGGAATTGAGGATGGATGG 19355
                                   v                ?          ivvii v   ivi 
  rnd-1_family-        430 GCTCAGCAATGATGGCTGTCATTGCNGAGGCAGGAACGCGAGTTGGGGAG 479

  scaffold63|si      19356 ACATGGAGGTGG 19367
                            i  ii i    
  rnd-1_family-        480 ATATAAAAGTGG 491

Matrix = 20p43g.matrix
Kimura (with divCpGMod) = 19.79
Transitions / transversions = 1.50 (54/36)
Gap_init rate = 0.05 (26 / 494), avg. gap size = 1.50 (39 / 26)


268 12.87 2.94 0.96 scaffold63|size1124630 19333 19434 (1103642) rnd-5_family-4111#Unknown 472 575 (23) m_b393s001i25 169301

  scaffold63|si      19333 AGGCAGGAATTGAGGATGGATGGACATGGAGGTGGAATCGGAGAAGGAGG 19382
                               ??????????????? ii v           vivv          i
  rnd-5_family-        472 AGGCNNNNNNNNNNNNNNNACAGTCATGGAGGTGGCGGAGGAGAAGGAGA 521

  scaffold63|si      19383 TGGTATTAT-GAGATGGCGCGAGTTCG-GGA-GATATAAAAGTGGGCGGT 19429
                                -   -            vv v -   - i i              
  rnd-5_family-        522 TGGTA-TATGGAGATGGCGCGACATGGAGGACGGTGTAAAAGTGGGCGGT 570

  scaffold63|si      19430 GAGTG 19434
                                
  rnd-5_family-        571 GAGTG 575

Matrix = 20p43g.matrix
Kimura (with divCpGMod) = 15.60
Transitions / transversions = 0.86 (6/7)
Gap_init rate = 0.04 (4 / 101), avg. gap size = 1.00 (4 / 4)


648 10.31 0.00 0.00 scaffold63|size1124630 19399 19495 (1103581) rnd-1_family-136#DNA/TcMar-Tc2 466 562 (2) m_b393s001i26 169302

  scaffold63|si      19399 CGCGAGTTCGGGAGATATAAAAGTGGGCGGTGAGTGCACACACTCGCGAA 19448
                                   v                   i        i    v       
  rnd-1_family-        466 CGCGAGTTGGGGAGATATAAAAGTGGGCAGTGAGTGCGCACAATCGCGAA 515

  scaffold63|si      19449 ACTCGGAATCCAGCCCGCTAAAAACCTGGACGAGCCCCCAACAGGAT 19495
                               v    vv     v v                         i  
  rnd-1_family-        516 ACTCTGAATGAAGCCCCCAAAAAACCTGGACGAGCCCCCAACAGAAT 562

Matrix = 20p43g.matrix
Kimura (with divCpGMod) = 10.03
Transitions / transversions = 0.43 (3/7)
Gap_init rate = 0.00 (0 / 96), avg. gap size = 0.0 (0 / 0)


1119 11.04 0.61 0.00 scaffold63|size1124630 19495 19657 (1103419) genome_7_16385#DNA 279 442 (0) m_b393s001i27 169303

  scaffold63|si      19495 TGTCACATCTGGCGGGAAACAGTACTATATGGTACAATAGAGTAAAAAAA 19544
                                 v             v    ii  iv        i        v 
  genome_7_1638        279 TGTCACCTCTGGCGGGAAACCGTACCGTACCGTACAATAAAGTAAAAATA 328

  scaffold63|si      19545 A-AAGGTGATGCAGATACCCTCCGTGTTAATAGCACTAACTTGCGCCGGA 19593
                            -      v   i       v         v i                 
  genome_7_1638        329 ATAAGGTGTTGCGGATACCCGCCGTGTTAAAAACACTAACTTGCGCCGGA 378

  scaffold63|si      19594 TTATAAGTTCCGCCTAATTGTATCTTTTGTACATTTCCGTGCACTTATAA 19643
                                         v  v                  vi            
  genome_7_1638        379 TTATAAGTTCCGCCGAAATGTATCTTTTGTACATTTGTGTGCACTTATAA 428

  scaffold63|si      19644 TCCGGGTTTTACGG 19657
                                   v     
  genome_7_1638        429 TCCGGGTTATACGG 442

Matrix = 20p43g.matrix
Kimura (with divCpGMod) = 10.59
Transitions / transversions = 0.64 (7/11)
Gap_init rate = 0.01 (1 / 162), avg. gap size = 1.00 (1 / 1)


558 3.95 2.63 0.00 scaffold63|size1124630 19658 19733 (1103343) genome_6_6142#DNA 590 667 (14) m_b393s001i28 169304

  scaffold63|si      19658 TAGTTGTGTTTTGATTGGTCCATCAAAAC--TGGTTTTTATCCTTTTTTT 19705
                                       v                --                   
  genome_6_6142        590 TAGTTGTGTTTTTATTGGTCCATCAAAACATTGGTTTTTATCCTTTTTTT 639

  scaffold63|si      19706 ATCCTTTTTGGGACCTTGAGTAAGGATA 19733
                                       i            v  
  genome_6_6142        640 ATCCTTTTTGGGGCCTTGAGTAAGGCTA 667

Matrix = 20p43g.matrix
Kimura (with divCpGMod) = 4.06
Transitions / transversions = 0.50 (1/2)
Gap_init rate = 0.01 (1 / 75), avg. gap size = 2.00 (2 / 1)


2578 5.40 1.94 2.51 scaffold63|size1124630 19807 20167 (1102909) C rnd-1_family-140#Unknown (0) 1277 919 m_b393s001i29 169305

  scaffold63|si      19807 CAACAGCCTTCAATATCATAAAAAATCCCGCAATTTTAGCGTGGTCATCA 19856
                                                   ?     i          i        
C rnd-1_family-       1277 CAACAGCCTTCAATATCATAAAAANTCCCGTAATTTTAGCGCGGTCATCA 1228

  scaffold63|si      19857 TAAAAACTTTT-ATGATATTGGCGAATC-GAATTTCGTGCGCGCTGTGAC 19904
                                      -                -                 i   
C rnd-1_family-       1227 TAAAAACTTTTTATGATATTGGCGAATCCGAATTTCGTGCGCGCTGCGAC 1178

  scaffold63|si      19905 AAAAGCGTGGTTATTTTGCAATGTCGAAAAAGATGACGTCAATATCATAA 19954
                                               v                             
C rnd-1_family-       1177 AAAAGCGTGGTTATTTTGCACTGTCGAAAAAGATGACGTCAATATCATAA 1128

  scaffold63|si      19955 AAATGTTTTATGATATTTCTGCTATCGTAATACGTAATACGGTATCGTAC 20004
                                                                       i     
C rnd-1_family-       1127 AAATGTTTTATGATATTTCTGCTATCGTAATACGTAATACGGTACCGTAC 1078

  scaffold63|si      20005 AATACATGTAAAAGTAACTAAC---ATACCGCGTGATATCATAGTACGAT 20051
                                               v ---             i         --
C rnd-1_family-       1077 AATACATGTAAAAGTAACTATCATAATACCGCGTGATACCATAGTACG-- 1030

  scaffold63|si      20052 ACAATATACAATACATATGTTTCAC-AAATACCATAGAGTATAATATTAT 20100
                           -----         i     i  ii-             i       ?  
C rnd-1_family-       1029 -----ATACAATACGTATGTCTCGTAAAATACCATAGAGCATAATATNAT 985

  scaffold63|si      20101 GAATCCAACAAGCAAGGCCTGTGCATATTTGTTTTCTCTTGTTGCTGTA- 20149
                                            v    v  vv             v   v    -
C rnd-1_family-        984 GAATCCAACAAGCAAGGACTGTCCAACTTTGTTTTCTCTTTTTGATGTAC 935

  scaffold63|si      20150 ATTTTAGAGAGTATCTAG 20167
                                -- v         
C rnd-1_family-        934 ATTTT--ACAGTATCTAG 919

Matrix = 20p43g.matrix
Kimura (with divCpGMod) = 4.54
Transitions / transversions = 1.11 (10/9)
Gap_init rate = 0.04 (14 / 360), avg. gap size = 1.14 (16 / 14)


5252 2.76 0.32 0.49 scaffold63|size1124630 20168 20785 (1102291) rnd-1_family-166#Unknown 27 643 (731) m_b393s001i30 169306

  scaffold63|si      20168 ATCATAGTTCCCATCTAACTAATATACTATATCACCAGCCTCATCTACAC 20217
                                                          i                  
  rnd-1_family-         27 ATCATAGTTCCCATCTAACTAATATACTATACCACCAGCCTCATCTACAC 76

  scaffold63|si      20218 AACACAAAGGTTTTGTTGCAGTTCTTATAGATGCAGAGATTGTTGTCACT 20267
                                         -                                   
  rnd-1_family-         77 AACACAAAGGTTTT-TTGCAGTTCTTATAGATGCAGAGATTGTTGTCACT 125

  scaffold63|si      20268 TCACTATGACATACTTCTACACAATGGCGACTACAAGAAAGATATTTTTG 20317
                                                                             
  rnd-1_family-        126 TCACTATGACATACTTCTACACAATGGCGACTACAAGAAAGATATTTTTG 175

  scaffold63|si      20318 CCGTGTATATGTGGCCACAGGTAGCAGACATAGAGGATGAAACATAGATG 20367
                           i                    i              v             
  rnd-1_family-        176 TCGTGTATATGTGGCCACAGGCAGCAGACATAGAGGCTGAAACATAGATG 225

  scaffold63|si      20368 AGATTAAAGGATTGGACAC-AAAACCACCAACATAACACAAAGATGAGTT 20416
                                              -                              
  rnd-1_family-        226 AGATTAAAGGATTGGACACAAAAACCACCAACATAACACAAAGATGAGTT 275

  scaffold63|si      20417 CTACAAAGTCCTTTTAGACAGAGAATCTTGTCGCTATGACAGCGACAGGA 20466
                                                                             
  rnd-1_family-        276 CTACAAAGTCCTTTTAGACAGAGAATCTTGTCGCTATGACAGCGACAGGA 325

  scaffold63|si      20467 CCCCTGACATAACTAGAAATAGGGAGCAAC-TTTTGGCTGTTGAAGTTAT 20515
                                                         -                   
  rnd-1_family-        326 CCCCTGACATAACTAGAAATAGGGAGCAACTTTTTGGCTGTTGAAGTTAT 375

  scaffold63|si      20516 GAATTCATATCCCAACTATTTTCAAAAGTGTGAAGTACTTTCTCGTTATG 20565
                                                                       v     
  rnd-1_family-        376 GAATTCATATCCCAACTATTTTCAAAAGTGTGAAGTACTTTCTCTTTATG 425

  scaffold63|si      20566 TAGAATACAGTATGATTCTACTGCAACAAAAGCGGAGCAGGTTATTTCAG 20615
                                                          -       i          
  rnd-1_family-        426 TAGAATACAGTATGATTCTACTGCAACAAAA-CGGAGCAAGTTATTTCAG 474

  scaffold63|si      20616 TCTGCCCCTACATATATCATACTGTGAATATGTGTACCTAATCTACATTA 20665
                                                                     v       
  rnd-1_family-        475 TCTGCCCCTACATATATCATACTGTGAATATGTGTACCTAATGTACATTA 524

  scaffold63|si      20666 TAGGTGACAGGTATCAGTAGATAAAACACTGCAATATAGTTCCAGAAACT 20715
                                             i     i                         
  rnd-1_family-        525 TAGGTGACAGGTATCAGTGGATAAGACACTGCAATATAGTTCCAGAAACT 574

  scaffold63|si      20716 AGAGCTTGTTAGCACTATTTGATGCTAGACAATAGATTTTTTTGATTGCG 20765
                                                v              -             
  rnd-1_family-        575 AGAGCTTGTTAGCACTATTTGCTGCTAGACAATAGA-TTTTTTGATTGCG 623

  scaffold63|si      20766 AATGTAGGTATTAGTAGCCA 20785
                                 v iii  i v i  
  rnd-1_family-        624 AATGTATGCGCTAATTGTCA 643

Matrix = 20p43g.matrix
Kimura (with divCpGMod) = 2.65
Transitions / transversions = 1.83 (11/6)
Gap_init rate = 0.01 (5 / 617), avg. gap size = 1.00 (5 / 5)

348 27.32 4.24 6.83 scaffold63|size1124630 20747 20911 (1102165) rnd-1_family-887#Unknown 147 307 (30) m_b393s001i31 169306

  scaffold63|si      20747 ATAGATTTTTTTGATTGCGAATGTAGGTATTAGTAGCCATTTGTAGACCC 20796
                            i  i     v  --ii ii     vi i   i        i        
  rnd-1_family-        147 ACAGGTTTTTATG--CACAGATGTATATGTTAATAGCCATTCGTAGACCC 194

  scaffold63|si      20797 CCCTGTCTATT----GACCCCACCTCACAGTCCTTAGATCCCCTTTAAAG 20842
                             ------ v ----   vv     iviv iv v v  ivi   v v   
  rnd-1_family-        195 CC------AATAAAAGACGGCACCTTCTTGCACATTGACATCCTGTCAAG 238

  scaffold63|si      20843 TCAATAGACTCCACTGTATTTTACAAAAAAACATTTGTAGACCTCC--CA 20890
                               -     vi    i   ii       --   v        ii -- i
  rnd-1_family-        239 TCAA-AGACTGTACTGCATTCCACAAAAA--CATGTGTAGACCCTCGGCG 285

  scaffold63|si      20891 GTTATATG-ACTGACATGGGGG 20911
                            v vi   -    v  v     
  rnd-1_family-        286 GGTTCATGTACTGCCAGGGGGG 307

Matrix = 20p43g.matrix
Kimura (with divCpGMod) = 32.52
Transitions / transversions = 1.21 (23/19)
Gap_init rate = 0.09 (14 / 164), avg. gap size = 1.29 (18 / 14)


803 18.47 1.72 3.51 scaffold63|size1124630 20774 20947 (1102129) genome_7_1761#DNA 1 171 (483) m_b393s001i32 169307

  scaffold63|si      20774 TATTAGTAGCCATTTGTAGACCCCCCTGTCTATTGACCCCACCTCACAGT 20823
                            i         i              i      v                
  genome_7_1761          1 TGTTAGTAGCCGTTTGTAGACCCCCCCGTCTATAGACCCCACCTCACAGT 50

  scaffold63|si      20824 CCTTAGATCCCCTTTAAAGTCAATAGACTCCACTGTATTTTACAAAAAAA 20873
                            iv    i    ii iv    v           viv   ivv i     v
  genome_7_1761         51 CTATAGACCCCCCCTGTAGTCTATAGACTCCACGAAATTCGCCGAAAAAC 100

  scaffold63|si      20874 CATTTGTAGACCTCCCA-GT-TATATGACTGACATGGGGGAGGGGGGTTA 20921
                            i          i   v-  -    -     ---  i  --     vi  
  genome_7_1761        101 CGTTTGTAGACCCCCCCTGTCTATA-GACTG---TGAGG--GGGGGTCTA 144

  scaffold63|si      20922 TAGACTGTCACG-GGGAGCCTATAGAC 20947
                                 i    i- iv  i        
  genome_7_1761        145 TAGACTATCACATGATAGTCTATAGAC 171

Matrix = 20p43g.matrix
Kimura (with divCpGMod) = 17.84
Transitions / transversions = 1.58 (19/12)
Gap_init rate = 0.05 (9 / 173), avg. gap size = 1.00 (9 / 9)

2405 13.37 2.58 11.65 scaffold63|size1124630 20797 21338 (1101738) genome_12_13052#DNA 1 498 (2) m_b393s001i33 169307

  scaffold63|si      20797 CCCTGTCTATTGACCCCACCTCACAGTCCTTAGATCCCCTTTAAAGTCAA 20846
                              ii     v                 iv    i      -      v 
  genome_12_130          1 CCCCATCTATAGACCCCACCTCACAGTCTATAGACCCCCTT-AAAGTCTA 49

  scaffold63|si      20847 TAGACTCCACTGTATTTTACAAAAAAACATTTGTAGACCTCCCAGTTATA 20896
                                  i                  v            i     -----
  genome_12_130         50 TAGACTCTACTGTATTTTACAAAAAACCATTTGTAGACCCCCCAG----- 94

  scaffold63|si      20897 TGACTGACATGGGGGAGGGGGGTTATAGACTGTCACGGGGAGCCTATAGA 20946
                           -------------------- vi            i    i i       
  genome_12_130         95 --------------------GTCTATAGACTGTCATGGGGGGTCTATAGA 124

  scaffold63|si      20947 CTTTCATGGGAGGAGGGTCTACCAACTGTTACAGAGGGTCTATATACCCC 20996
                             v       ----       ivi     i ii i   vv----------
  genome_12_130        125 CTGTCATGGG----GGGTCTATAGACTGTCATGGGGGGGG---------- 160

  scaffold63|si      20997 CCATAACCATCTATTGACTGTCATGGGGGGGTCGATAGACTATGGTTAAG 21046
                           --------i     v      i        -  v         -- i v 
  genome_12_130        161 --------GTCTATAGACTGTTATGGGGGG-TCTATAGACTAT--TCATG 199

  scaffold63|si      21047 GGTCTATA---GA--CCAATAGACTCTTCTCTAAA-TACCACTAGACTTG 21090
                           iv  ii  ---  --i v            i    -    v         
  genome_12_130        200 ACTCCGTACGGGAAGTCTATAGACTCTTCTTTAAAATACCTCTAGACTTG 249

  scaffold63|si      21091 CCATA-TCA--TGAGATTCGTTAGAAAAGGTGTGAATCATGTACACAATA 21137
                                -   --  v    v                      i   v    
  genome_12_130        250 CCATAATCACATGTGATTAGTTAGAAAAGGTGTGAATCATGCACAAAATA 299

  scaffold63|si      21138 ATAATATTACCTAATCTCATTCATGACTTGTGTGACTTTTGTTAGTAATG 21187
                            v     i  i   v   v       v              -        
  genome_12_130        300 AAAATATCACTTAAGCTCCTTCATGAGTTGTGTGACTTTTG-TAGTAATG 348

  scaffold63|si      21188 TAAATATCTATGTGG--TTTTAAATCTAAATTGATGATGTTAAAAAGCTA 21235
                                i     v vi--                 i     v      ---
  genome_12_130        349 TAAATGTCTATTTTATTTTTTAAATCTAAATTGACGATGTAAAAAAG--- 395

  scaffold63|si      21236 TCACTATCACCAGTATTTTT-ATCGTCTAATTTTCCCACCATTT-ATTTT 21283
                           --i  i    v         -                i      -     
  genome_12_130        396 --GCTGTCACAAGTATTTTTGATCGTCTAATTTTCCCGCCATTTCATTTT 443

  scaffold63|si      21284 TAGCT-GGGGCTCTATAGACTGTGAAGTGGGGTTTATAGATTGCGGGTCT 21332
                              v -    v              i       i      -  v      
  genome_12_130        444 TAGATGGGGGGTCTATAGACTGTGAGGTGGGGTCTATAGA-TGGGGGTCT 492

  scaffold63|si      21333 ACAAAC 21338
                                 
  genome_12_130        493 ACAAAC 498

Matrix = 20p43g.matrix
Kimura (with divCpGMod) = 13.91
Transitions / transversions = 1.21 (35/29)
Gap_init rate = 0.12 (67 / 541), avg. gap size = 1.07 (72 / 67)


5149 8.03 2.53 0.65 scaffold63|size1124630 21313 22064 (1101012) rnd-1_family-166#Unknown 609 1374 (0) m_b393s001i34 169308

  scaffold63|si      21313 GGTTTATAGATTGCGGGTCTACAAACCGCTAATTGTTAGATGATCAAGAC 21362
                            i   v v       ii v  ii---          i             
  rnd-1_family-        609 GATTTTTTGATTGCGAATGTATG---CGCTAATTGTCAGATGATCAAGAC 655

  scaffold63|si      21363 CATATAGTTTTATCGGACACCCCAACCATACAATCAGGATCATGGTGCGT 21412
                                  i      v                       i i         
  rnd-1_family-        656 CATATAGCTTTATCTGACACCCCAACCATACAATCAGGGTTATGGTGCGT 705

  scaffold63|si      21413 ATTGTAGAGAATTGAAAGTGGTGAATGTAGATGTCGGCCTTTTCAGGGGC 21462
                                                       i         i           
  rnd-1_family-        706 ATTGTAGAGAATTGAAAGTGGTGAATGTGGATGTCGGCTTTTTCAGGGGC 755

  scaffold63|si      21463 TTGTTTGCACCGCCTTCCCATGAAGAGCATCTATATAAGAACTAAGAAAT 21512
                                            v                   iv           
  rnd-1_family-        756 TTGTTTGCACCGCCTTCACATGAAGAGCATCTATATAGTAACTAAGAAAT 805

  scaffold63|si      21513 CACATATGAACCTGTT---TAATTGACAATTATAATTTTTTTCATAGTGG 21559
                                          i---          i   v     i          
  rnd-1_family-        806 CACATATGAACCTGTCATGTAATTGACAACTATTATTTTCTTCATAGTGG 855

  scaffold63|si      21560 TAATGTAATATTTTCTTGTATTTGAAATCAACACAAGCTAATGTCTTTTT 21609
                                        v     i                         v i  
  rnd-1_family-        856 TAATGTAATATTTACTTGTGTTTGAAATCAACACAAGCTAATGTCATCTT 905

  scaffold63|si      21610 AATAGAAAAAAGAGGAATATGATATGCCGCGTGAGTCACCAATAATATCA 21659
                                                      v   v   -- v       v   
  rnd-1_family-        906 AATAGAAAAAAGAGGAATATGATATGCAGCGAGAG--AGCAATAATTTCA 953

  scaffold63|si      21660 GAATAAGG-ATCTTGGAAGATGGTTGCAAGGTGGGCTGAGGGA-GGGAAG 21707
                                   - i                                -      
  rnd-1_family-        954 GAATAAGGTACCTTGGAAGATGGTTGCAAGGTGGGCTGAGGGAGGGGAAG 1003

  scaffold63|si      21708 TTGCTGCAACATTATTTGAGGATGCATTTGGTGGTGTAGAGTATTTT--- 21754
                                   i?                                     ---
  rnd-1_family-       1004 TTGCTGCAGNATTATTTGAGGATGCATTTGGTGGTGTAGAGTATTTTTTG 1053

  scaffold63|si      21755 CTTGTGTGTTTGATTAGGATGG---TGGTA--GGGACAGTCTCAGAAAAA 21799
                                     iv  vv v    ---     --                  
  rnd-1_family-       1054 CTTGTGTGTTCCATGTGCATGGGACTGGTAGGGGGACAGTCTCAGAAAAA 1103

  scaffold63|si      21800 TAATACAGAAATAGCATCAAGG-TAATTTTTGGACATGGATTTTTTGACT 21848
                                                 -  v            v         vi
  rnd-1_family-       1104 TAATACAGAAATAGCATCAAGGTTATTTTTTGGACATGTATTTTTTGAGC 1153

  scaffold63|si      21849 TACATACTAGTAGTTTTGCTAGACCTTGTCTGAGGGACGATTTGTGGAGG 21898
                              i                          i   vi        ?     
  rnd-1_family-       1154 TACGTACTAGTAGTTTTGCTAGACCTTGTCCGAGTAACGATTTGNGGAGG 1203

  scaffold63|si      21899 AGAAATCAACG-AAAAGAAAGGTACGCTATCTT-AAAAAATAAATATTAC 21946
                           i          -                     -   ?   ? ?      
  rnd-1_family-       1204 GGAAATCAACGAAAAAGAAAGGTACGCTATCTTNAAANAATNANTATTAC 1253

  scaffold63|si      21947 GAGTGAAGTTAGACCTTCCTTGCGAGATCAATATTACACGAACGATAT-T 21995
                              i              i i    v v i  i ?      ?v?    - 
  rnd-1_family-       1254 GAGCGAAGTTAGACCTTCTTCGCGATAACGATGTNACACGANANATATAT 1303

  scaffold63|si      21996 AATTTTACGTGTACTATAATAAAGGTAAATCCATCATAAAAAC-TTTTAT 22044
                           ivv  i   i ?  i                            -      
  rnd-1_family-       1304 GTGTTCACGCGNACCATAATAAAGGTAAATCCATCATAAAAACNTTTTAT 1353

  scaffold63|si      22045 GATATTGTCC-GCGTATATCA 22064
                                     -          
  rnd-1_family-       1354 GATATTGTCCGGCGTATATCA 1374

Matrix = 20p43g.matrix
Kimura (with divCpGMod) = 7.81
Transitions / transversions = 1.31 (34/26)
Gap_init rate = 0.02 (17 / 751), avg. gap size = 1.41 (24 / 17)

399 25.72 7.56 1.99 scaffold63|size1124630 21990 22227 (1100849) rnd-1_family-1#Unknown 1201 1451 (14464) m_b393s001i35 169308

  scaffold63|si      21990 GATAT-TAATTT-----TACGTGTACTATAAT--AAAGGTAAATCCATCA 22031
                                -      -----  vv    i   iv -- v     v- i     
  rnd-1_family-       1201 GATATATAATTTGTTATTAATTGTATTATGTTTTACAGGTAT-TTCATCA 1249

  scaffold63|si      22032 TAAAAACTTT-TATGATATTGTCCGCG-TATATCAACAGCCTTTAATATC 22079
                             v   v   -          v vii -       i  i  v i  v   
  rnd-1_family-       1250 TACAAAGTTTGTATGATATTGACAATGGTATATCAGCAACCATCAAAATC 1299

  scaffold63|si      22080 ATAAAAA-TCCCGCAATTTTAGCGTGGTCATCATAAAAA-CTTTTATGAT 22127
                              v  v-      i    iii v i i       v   -   v      
  rnd-1_family-       1300 ATACAACTTCCCGCGATTTCGACCTAGCCATCATACAAATCTTGTATGAT 1349

  scaffold63|si      22128 ATTGGCGAATCG-AATTTCGTG-GCGCTGTGACAAAAG-CGTGGTTATTT 22174
                           v   i   i   -  vvvv   - vi  i  vi iii - i  v  v  v
  rnd-1_family-       1350 TTTGACGAGTCGCAAAAAAGTGCGAACTATGTTAGGGGTCATGCTTTTTG 1399

  scaffold63|si      22175 TGCAATGTCGAAA---AAGATGACGTCAATATCATAAAAATGTTTTATGA 22221
                             --- i   vi ---i   i-  i    v      v    i  v     
  rnd-1_family-       1400 TG---TATCGTGATCTGAGAC-ACATCAAAATCATACAAATATTGTATGA 1445

  scaffold63|si      22222 TATTTC 22227
                            v    
  rnd-1_family-       1446 TTTTTC 1451

Matrix = 20p43g.matrix
Kimura (with divCpGMod) = 30.49
Transitions / transversions = 0.94 (29/31)
Gap_init rate = 0.07 (16 / 237), avg. gap size = 1.44 (23 / 16)

406 19.43 5.41 6.12 scaffold63|size1124630 21992 22139 (1100937) rnd-1_family-1#Unknown 12645 12791 (3124) m_b393s001i36 169308

  scaffold63|si      21992 TATTAATT---TTACGTGTACTATAATAAAGGTAAATCCATCATAAAAAC 22038
                                   ---      v -------  v     v- i       v   v
  rnd-1_family-      12645 TATTAATTGTATTACGTTT-------TACAGGTAT-TTCATCATACAAAG 12686

  scaffold63|si      22039 TTT-TATGATATTGTC--CGCGTATATCAACAGCCTTTAATATCATAAAA 22085
                              -          v --i -        i  i  v i  v      v  
  rnd-1_family-      12687 TTTGTATGATATTGACATTG-GTATATCAGCAACCATCAAAATCATACAA 12735

  scaffold63|si      22086 A-TCCCGCAATTTTAGCGTGGTCATCATAAAAA-CTTTTATGATATTGGC 22133
                           v-      i    iii v i i       v   -   v      v   i 
  rnd-1_family-      12736 CTTCCCGCGATTTCGACCTAGCCATCATACAAATCTTGTATGATTTTGAC 12785

  scaffold63|si      22134 GAATCG 22139
                             i   
  rnd-1_family-      12786 GAGTCG 12791

Matrix = 20p43g.matrix
Kimura (with divCpGMod) = 20.71
Transitions / transversions = 0.93 (13/14)
Gap_init rate = 0.10 (14 / 147), avg. gap size = 1.21 (17 / 14)


2492 5.71 2.51 2.51 scaffold63|size1124630 22063 22421 (1100655) C rnd-1_family-140#Unknown (0) 1277 919 m_b393s001i37 169309

  scaffold63|si      22063 CAACAGCCTTTAATATCATAAAAA-TCCCGCAATTTTAGCGTGGTCATCA 22111
                                     i             -     i          i        
C rnd-1_family-       1277 CAACAGCCTTCAATATCATAAAAANTCCCGTAATTTTAGCGCGGTCATCA 1228

  scaffold63|si      22112 TAAAAACTTTT-ATGATATTGGCGAATC-GAATTTCGTG-GCGCTGTGAC 22158
                                      -                -          -      i   
C rnd-1_family-       1227 TAAAAACTTTTTATGATATTGGCGAATCCGAATTTCGTGCGCGCTGCGAC 1178

  scaffold63|si      22159 AAAAGCGTGGTTATTTTGCAATGTCGAAAAAGATGACGTCAATATCATAA 22208
                                               v                             
C rnd-1_family-       1177 AAAAGCGTGGTTATTTTGCACTGTCGAAAAAGATGACGTCAATATCATAA 1128

  scaffold63|si      22209 AAATGTTTTATGATATTTCTGCTATCGTAATACGTAATACGGTATCGTAC 22258
                                                                       i     
C rnd-1_family-       1127 AAATGTTTTATGATATTTCTGCTATCGTAATACGTAATACGGTACCGTAC 1078

  scaffold63|si      22259 AATACATGTAAAAGTAACTAAC---ATACCGCGTGATATCATAGTACGAT 22305
                                               v ---             i         --
C rnd-1_family-       1077 AATACATGTAAAAGTAACTATCATAATACCGCGTGATACCATAGTACG-- 1030

  scaffold63|si      22306 ACAATATACAATACATATGTTTCAC-AAATACCATAGAGTATAATATTAT 22354
                           -----         i     i  ii-             i       ?  
C rnd-1_family-       1029 -----ATACAATACGTATGTCTCGTAAAATACCATAGAGCATAATATNAT 985

  scaffold63|si      22355 GAATCCAACAAGCAAGGCCTGTGCATATTTGTTTTCTCTTGTTGCTGTA- 22403
                                            v    v  vv             v   v    -
C rnd-1_family-        984 GAATCCAACAAGCAAGGACTGTCCAACTTTGTTTTCTCTTTTTGATGTAC 935

  scaffold63|si      22404 ATTTTAGAGAGTATCTAG 22421
                                -- v         
C rnd-1_family-        934 ATTTT--ACAGTATCTAG 919

Matrix = 20p43g.matrix
Kimura (with divCpGMod) = 4.86
Transitions / transversions = 1.22 (11/9)
Gap_init rate = 0.04 (16 / 358), avg. gap size = 1.12 (18 / 16)


5406 2.59 0.00 0.16 scaffold63|size1124630 22422 23039 (1100037) rnd-1_family-166#Unknown 27 643 (731) m_b393s001i38 169310

  scaffold63|si      22422 ATCATAGTTCCCATCTAACTAATATACTATATCACCAGCCTCATCTACAC 22471
                                                          i                  
  rnd-1_family-         27 ATCATAGTTCCCATCTAACTAATATACTATACCACCAGCCTCATCTACAC 76

  scaffold63|si      22472 AACACAAAGGTTTTGTTGCAGTTCTTATAGATGCAGAGATTGTTGTCACT 22521
                                         -                                   
  rnd-1_family-         77 AACACAAAGGTTTT-TTGCAGTTCTTATAGATGCAGAGATTGTTGTCACT 125

  scaffold63|si      22522 TCACTATGACATACTTCTACACAATGGCGACTACAAGAAAGATATTTTTG 22571
                                                                             
  rnd-1_family-        126 TCACTATGACATACTTCTACACAATGGCGACTACAAGAAAGATATTTTTG 175

  scaffold63|si      22572 CCGTGTATATGTGGCCACAGGTAGCAGACATAGAGGATGAAACATAGATG 22621
                           i                    i              v             
  rnd-1_family-        176 TCGTGTATATGTGGCCACAGGCAGCAGACATAGAGGCTGAAACATAGATG 225

  scaffold63|si      22622 AGATTAAAGGATTGGACACAAAAACCACCAACATAACACAAAGATGAGTT 22671
                                                                             
  rnd-1_family-        226 AGATTAAAGGATTGGACACAAAAACCACCAACATAACACAAAGATGAGTT 275

  scaffold63|si      22672 CTACAAAGTCCTTTTAGACAGAGAATCTTGTCGCTATGACAGCGACAGGA 22721
                                                                             
  rnd-1_family-        276 CTACAAAGTCCTTTTAGACAGAGAATCTTGTCGCTATGACAGCGACAGGA 325

  scaffold63|si      22722 CCCCTGACATAACTAGAAATAGGGAGCAACTTTTTGGCTGTTGAAGTTAT 22771
                                                                             
  rnd-1_family-        326 CCCCTGACATAACTAGAAATAGGGAGCAACTTTTTGGCTGTTGAAGTTAT 375

  scaffold63|si      22772 GAATTCATATCCCAACTATTTTCAAAAGTGTGAAGTACTTTCTCGTTATG 22821
                                                                       v     
  rnd-1_family-        376 GAATTCATATCCCAACTATTTTCAAAAGTGTGAAGTACTTTCTCTTTATG 425

  scaffold63|si      22822 TAGAATACAGTATGATTCTACTGCAACAAAACGGAGCAGGTTATTTCAGT 22871
                                                                 i           
  rnd-1_family-        426 TAGAATACAGTATGATTCTACTGCAACAAAACGGAGCAAGTTATTTCAGT 475

  scaffold63|si      22872 CTGCCCCTACATATATCATACTGTGAATATGTGTACCTAATCTACATTAT 22921
                                                                    v        
  rnd-1_family-        476 CTGCCCCTACATATATCATACTGTGAATATGTGTACCTAATGTACATTAT 525

  scaffold63|si      22922 AGGTGACAGGTATCAGTGGATAAAACACTGCAATATAGTTCCAGAAACTA 22971
                                                  i                          
  rnd-1_family-        526 AGGTGACAGGTATCAGTGGATAAGACACTGCAATATAGTTCCAGAAACTA 575

  scaffold63|si      22972 GAGCTTGTTAGCACTATTTGATGCTAGACAATAGATTTTTTGATTGCGAA 23021
                                               v                             
  rnd-1_family-        576 GAGCTTGTTAGCACTATTTGCTGCTAGACAATAGATTTTTTGATTGCGAA 625

  scaffold63|si      23022 TGTAGGTATTAGTAGCCA 23039
                               v iii  i v i  
  rnd-1_family-        626 TGTATGCGCTAATTGTCA 643

Matrix = 20p43g.matrix
Kimura (with divCpGMod) = 2.47
Transitions / transversions = 1.67 (10/6)
Gap_init rate = 0.00 (1 / 617), avg. gap size = 1.00 (1 / 1)

330 27.00 4.94 6.25 scaffold63|size1124630 23002 23163 (1099913) rnd-1_family-887#Unknown 147 306 (31) m_b393s001i39 169310

  scaffold63|si      23002 ATAGATTTTT-TGATTGCGAATGTAGGTATTAGTAGCCATTTGTAGACCC 23050
                            i  i     -  --ii ii     vi i   i        i        
  rnd-1_family-        147 ACAGGTTTTTATG--CACAGATGTATATGTTAATAGCCATTCGTAGACCC 194

  scaffold63|si      23051 CCCTGTCTATT----GACCCCACCTCACAGTCCTTAGATCCCCTTTAAAG 23096
                             ------ v ----   vv     iviv iv v v  ivi   v v   
  rnd-1_family-        195 CC------AATAAAAGACGGCACCTTCTTGCACATTGACATCCTGTCAAG 238

  scaffold63|si      23097 TCAATAGACTCCACTGTATTTTACAAAAAACATTTGTAGACCTCC--CAG 23144
                               -     vi    i   ii       -   v        ii -- i 
  rnd-1_family-        239 TCAA-AGACTGTACTGCATTCCACAAAAA-CATGTGTAGACCCTCGGCGG 286

  scaffold63|si      23145 TTATATG-ACTGACATGGGG 23163
                           v vi   -    v  v    
  rnd-1_family-        287 GTTCATGTACTGCCAGGGGG 306

Matrix = 20p43g.matrix
Kimura (with divCpGMod) = 32.08
Transitions / transversions = 1.28 (23/18)
Gap_init rate = 0.09 (14 / 161), avg. gap size = 1.29 (18 / 14)


807 17.47 2.94 2.34 scaffold63|size1124630 23028 23197 (1099879) genome_7_1761#DNA 1 171 (483) m_b393s001i40 169311

  scaffold63|si      23028 TATTAGTAGCCATTTGTAGACCCCCCTGTCTATTGACCCCACCTCACAGT 23077
                            i         i              i      v                
  genome_7_1761          1 TGTTAGTAGCCGTTTGTAGACCCCCCCGTCTATAGACCCCACCTCACAGT 50

  scaffold63|si      23078 CCTTAGATCCCCTTTAAAGTCAATAGACTCCACTGTATTTTACAAAAAA- 23126
                            iv    i    ii iv    v           viv   ivv i     -
  genome_7_1761         51 CTATAGACCCCCCCTGTAGTCTATAGACTCCACGAAATTCGCCGAAAAAC 100

  scaffold63|si      23127 CATTTGTAGACCTCCCA-GT-TATATGACTGACATGGGGAGGGGT-TATA 23173
                            i          i   v-  -    -     ---  i  i     -    
  genome_7_1761        101 CGTTTGTAGACCCCCCCTGTCTATA-GACTG---TGAGGGGGGGTCTATA 146

  scaffold63|si      23174 GACTGTCACG-GGGAGCCTATAGAC 23197
                               i    i- iv  i        
  genome_7_1761        147 GACTATCACATGATAGTCTATAGAC 171

Matrix = 20p43g.matrix
Kimura (with divCpGMod) = 16.60
Transitions / transversions = 1.90 (19/10)
Gap_init rate = 0.05 (9 / 169), avg. gap size = 1.00 (9 / 9)

2461 12.95 2.79 10.84 scaffold63|size1124630 23051 23587 (1099489) genome_12_13052#DNA 1 498 (2) m_b393s001i41 169311

  scaffold63|si      23051 CCCTGTCTATTGACCCCACCTCACAGTCCTTAGATCCCCTTTAAAGTCAA 23100
                              ii     v                 iv    i      -      v 
  genome_12_130          1 CCCCATCTATAGACCCCACCTCACAGTCTATAGACCCCCTT-AAAGTCTA 49

  scaffold63|si      23101 TAGACTCCACTGTATTTTACAAAAAAC-ATTTGTAGACCTCCCAGTTATA 23149
                                  i                   -           i     -----
  genome_12_130         50 TAGACTCTACTGTATTTTACAAAAAACCATTTGTAGACCCCCCAG----- 94

  scaffold63|si      23150 TGACTGACATGGGGAGGGGTTATAGACTGTCACGGGGAGCCTATAGACTT 23199
                           ----------------- vi            i    i i         v
  genome_12_130         95 -----------------GTCTATAGACTGTCATGGGGGGTCTATAGACTG 127

  scaffold63|si      23200 TCATGGGAGGAGGGTCTACCAACTGTTACAGAGGGTCTATATACCCCCCA 23249
                                  ----       ivi     i ii i   vv-------------
  genome_12_130        128 TCATGGG----GGGTCTATAGACTGTCATGGGGGGGG------------- 160

  scaffold63|si      23250 TAACCATCTATTGACTGTCATGGGGGGTCGATAGACTATGGTTAAGGGTC 23299
                           -----i     v      i          v         -- i v iv  
  genome_12_130        161 -----GTCTATAGACTGTTATGGGGGGTCTATAGACTAT--TCATGACTC 203

  scaffold63|si      23300 TATA---GA--CCAATAGACTCTTCTCTAAA-TACCACTAGACTTGCCAT 23343
                           ii  ---  --i v            i    -    v             
  genome_12_130        204 CGTACGGGAAGTCTATAGACTCTTCTTTAAAATACCTCTAGACTTGCCAT 253

  scaffold63|si      23344 A-TCA--TGAGATTAGTTAGAAAAGGTGTGAATCATGTACACAATAATAA 23390
                            -   --  v                           i   v     v  
  genome_12_130        254 AATCACATGTGATTAGTTAGAAAAGGTGTGAATCATGCACAAAATAAAAA 303

  scaffold63|si      23391 TATTACCTAATCTCATTCATGACTTGTGTGACTTTTGTTAGTAATGTAAA 23440
                              i  i   v   v       v              -            
  genome_12_130        304 TATCACTTAAGCTCCTTCATGAGTTGTGTGACTTTTG-TAGTAATGTAAA 352

  scaffold63|si      23441 TATCTATGTGG--TTTTAAATCTAAATTGATGATGTTAAAAAGCTATCAC 23488
                            i     v vi--                 i     v      -----i 
  genome_12_130        353 TGTCTATTTTATTTTTTAAATCTAAATTGACGATGTAAAAAAG-----GC 397

  scaffold63|si      23489 TATCACCAGTATTTTT-ATCGTCTAATTTTCCCACCATTT-ATTTTTAGC 23536
                            i    v         -                i      -        v
  genome_12_130        398 TGTCACAAGTATTTTTGATCGTCTAATTTTCCCGCCATTTCATTTTTAGA 447

  scaffold63|si      23537 T-GGGGCTCTATAGACTGTGAAGTGGGGTTTATAGATTGCGGGTCTACAA 23585
                            -    v              i       i      -  v          
  genome_12_130        448 TGGGGGGTCTATAGACTGTGAGGTGGGGTCTATAGA-TGGGGGTCTACAA 496

  scaffold63|si      23586 AC 23587
                             
  genome_12_130        497 AC 498

Matrix = 20p43g.matrix
Kimura (with divCpGMod) = 13.45
Transitions / transversions = 1.30 (35/27)
Gap_init rate = 0.12 (64 / 536), avg. gap size = 1.08 (69 / 64)


5214 7.75 2.39 0.78 scaffold63|size1124630 23562 24315 (1098761) rnd-1_family-166#Unknown 609 1374 (0) m_b393s001i42 169312

  scaffold63|si      23562 GGTTTATAGATTGCGGGTCTACAAACCGCTAATTGTTAGATGATCAAGAC 23611
                            i   v v       ii v  ii---          i             
  rnd-1_family-        609 GATTTTTTGATTGCGAATGTATG---CGCTAATTGTCAGATGATCAAGAC 655

  scaffold63|si      23612 CATATAGTTTTATCGGACACCCCAACCATACAATCAGGATCATGGTGCGT 23661
                                  i      v                       i i         
  rnd-1_family-        656 CATATAGCTTTATCTGACACCCCAACCATACAATCAGGGTTATGGTGCGT 705

  scaffold63|si      23662 ATTGTAGAGAATTGAAAGTGGTGAATGTAGATGTCGGCCTTTTCAGGGGC 23711
                                                       i         i           
  rnd-1_family-        706 ATTGTAGAGAATTGAAAGTGGTGAATGTGGATGTCGGCTTTTTCAGGGGC 755

  scaffold63|si      23712 TTGTTTGCACCGCCTTCCCATGAAGAGCATCTATATAAGAACTAAGAAAT 23761
                                            v                   iv           
  rnd-1_family-        756 TTGTTTGCACCGCCTTCACATGAAGAGCATCTATATAGTAACTAAGAAAT 805

  scaffold63|si      23762 CACATATGAACCTGTT---TAATTGACAATTATAATTTTTTTCATAGTGG 23808
                                          i---          i   v     i          
  rnd-1_family-        806 CACATATGAACCTGTCATGTAATTGACAACTATTATTTTCTTCATAGTGG 855

  scaffold63|si      23809 TAATGTAATATTTACTTGTATTTGAAATCAACACAAGCTAATGTC-TTTT 23857
                                              i                         - i  
  rnd-1_family-        856 TAATGTAATATTTACTTGTGTTTGAAATCAACACAAGCTAATGTCATCTT 905

  scaffold63|si      23858 AATAG-AAAAAGAGGAATATGATATGCCGCGTGAGTCACCAATAATATCA 23906
                                -                     v   v   -- v       v   
  rnd-1_family-        906 AATAGAAAAAAGAGGAATATGATATGCAGCGAGAG--AGCAATAATTTCA 953

  scaffold63|si      23907 GAATAAGG-ATCTTGGAAGATGGTTGCAAGGTGGGCTGAGGGAGGGGAAG 23955
                                   - i                                       
  rnd-1_family-        954 GAATAAGGTACCTTGGAAGATGGTTGCAAGGTGGGCTGAGGGAGGGGAAG 1003

  scaffold63|si      23956 TTGCTGCAACATTATTTGAGGATGCATTTGGTGGTGTAGAGTATTTT--- 24002
                                   i?                                     ---
  rnd-1_family-       1004 TTGCTGCAGNATTATTTGAGGATGCATTTGGTGGTGTAGAGTATTTTTTG 1053

  scaffold63|si      24003 CTTGTGTGTTTGATTAGGATGG---TGGTA--GGGACAGTCTCAGAAAAA 24047
                                     iv  vv v    ---     --                  
  rnd-1_family-       1054 CTTGTGTGTTCCATGTGCATGGGACTGGTAGGGGGACAGTCTCAGAAAAA 1103

  scaffold63|si      24048 TAATACAGAAATAGCATCAAGGTAATTTTTTGGACATGGATTTTTTTGAC 24097
                                                  v              v -        v
  rnd-1_family-       1104 TAATACAGAAATAGCATCAAGGTTATTTTTTGGACATGTA-TTTTTTGAG 1152

  scaffold63|si      24098 TTACATACTAGTAGTTTTGCTAGACCTTGTCTGAGGGACGATTTGTGGAG 24147
                           i   i                          i   vi        ?    
  rnd-1_family-       1153 CTACGTACTAGTAGTTTTGCTAGACCTTGTCCGAGTAACGATTTGNGGAG 1202

  scaffold63|si      24148 GAGAAATCAACGAAAAAGAAAGGTACGCTATCTTAAAAAAATAAATATTA 24197
                            i                                ?   ?   ? ?     
  rnd-1_family-       1203 GGGAAATCAACGAAAAAGAAAGGTACGCTATCTTNAAANAATNANTATTA 1252

  scaffold63|si      24198 CGAGTGAAGTTAGACCTTCCTTGCGAGATCAATATTACACGAACGATAT- 24246
                               i              i i    v v i  i ?      ?v?    -
  rnd-1_family-       1253 CGAGCGAAGTTAGACCTTCTTCGCGATAACGATGTNACACGANANATATA 1302

  scaffold63|si      24247 TAATTTTACGTGTACTATAATAAAGGTAAATCCATCATAAAA--CTTTTA 24294
                            ivv  i   i ?  i                          --?     
  rnd-1_family-       1303 TGTGTTCACGCGNACCATAATAAAGGTAAATCCATCATAAAAACNTTTTA 1352

  scaffold63|si      24295 TGATATTGTCC-GCGTATATCA 24315
                                      -          
  rnd-1_family-       1353 TGATATTGTCCGGCGTATATCA 1374

Matrix = 20p43g.matrix
Kimura (with divCpGMod) = 7.52
Transitions / transversions = 1.42 (34/24)
Gap_init rate = 0.02 (16 / 753), avg. gap size = 1.50 (24 / 16)

415 24.98 8.09 1.20 scaffold63|size1124630 24242 24476 (1098600) rnd-1_family-1#Unknown 1201 1451 (14464) m_b393s001i43 169312

  scaffold63|si      24242 GATAT-TAATTT-----TACGTGTACTATAAT--AAAGGTAAATCCATCA 24283
                                -      -----  vv    i   iv -- v     v- i     
  rnd-1_family-       1201 GATATATAATTTGTTATTAATTGTATTATGTTTTACAGGTAT-TTCATCA 1249

  scaffold63|si      24284 TA-AAACTTT-TATGATATTGTCCGCG-TATATCAACAGCCTTCAATATC 24330
                             -   v   -          v vii -       i  i  v    v   
  rnd-1_family-       1250 TACAAAGTTTGTATGATATTGACAATGGTATATCAGCAACCATCAAAATC 1299

  scaffold63|si      24331 ATAAAAA-TCCCGCAATTTTAGCGTGGTCATCATAAAAA-CTTTTATGAT 24378
                              v  v-      i    iii v i i       v   -   v      
  rnd-1_family-       1300 ATACAACTTCCCGCGATTTCGACCTAGCCATCATACAAATCTTGTATGAT 1349

  scaffold63|si      24379 ATTGGCGAATCG-AATTTCGTGCG--CTGTGACAAAAG-CGTGGTTATTT 24424
                           v   i   i   -  vvvv     --  i  vi iii - i  v  v  v
  rnd-1_family-       1350 TTTGACGAGTCGCAAAAAAGTGCGAACTATGTTAGGGGTCATGCTTTTTG 1399

  scaffold63|si      24425 TGCAATGTCGA--AAAGATGGCGTCAATATCATAAAAATGTTTTATGATA 24472
                             i vi  -  --vi   i-i i    v      v    i  v      v
  rnd-1_family-       1400 TGTATCGT-GATCTGAGAC-ACATCAAAATCATACAAATATTGTATGATT 1447

  scaffold63|si      24473 TTTC 24476
                               
  rnd-1_family-       1448 TTTC 1451

Matrix = 20p43g.matrix
Kimura (with divCpGMod) = 28.76
Transitions / transversions = 0.93 (28/30)
Gap_init rate = 0.06 (15 / 234), avg. gap size = 1.47 (22 / 15)


2440 5.74 3.08 2.51 scaffold63|size1124630 24314 24670 (1098406) C rnd-1_family-140#Unknown (0) 1277 919 m_b393s001i44 169313

  scaffold63|si      24314 CAACAGCCTTCAATATCATAAAAA-TCCCGCAATTTTAGCGTGGTCATCA 24362
                                                   -     i          i        
C rnd-1_family-       1277 CAACAGCCTTCAATATCATAAAAANTCCCGTAATTTTAGCGCGGTCATCA 1228

  scaffold63|si      24363 TAAAAACTTTT-ATGATATTGGCGAATC-GAATTTCGTGCGC--TGTGAC 24408
                                      -                -             --  i   
C rnd-1_family-       1227 TAAAAACTTTTTATGATATTGGCGAATCCGAATTTCGTGCGCGCTGCGAC 1178

  scaffold63|si      24409 AAAAGCGTGGTTATTTTGCAATGTCGAAAA-GATGGCGTCAATATCATAA 24457
                                               v         -    i              
C rnd-1_family-       1177 AAAAGCGTGGTTATTTTGCACTGTCGAAAAAGATGACGTCAATATCATAA 1128

  scaffold63|si      24458 AAATGTTTTATGATATTTCTGCTATCGTAATACGTAATACGGTATCGTAC 24507
                                                                       i     
C rnd-1_family-       1127 AAATGTTTTATGATATTTCTGCTATCGTAATACGTAATACGGTACCGTAC 1078

  scaffold63|si      24508 AATACATGTAAAAGTAACTAAC---ATACCGCGTGATATCATAGTACGAT 24554
                                               v ---             i         --
C rnd-1_family-       1077 AATACATGTAAAAGTAACTATCATAATACCGCGTGATACCATAGTACG-- 1030

  scaffold63|si      24555 ACAATATACAATACATATGTTTCAC-AAATACCATAGAGTATAATATTAT 24603
                           -----         i     i  ii-             i       ?  
C rnd-1_family-       1029 -----ATACAATACGTATGTCTCGTAAAATACCATAGAGCATAATATNAT 985

  scaffold63|si      24604 GAATCCAACAAGCAAGGCCTGTGCATATTTGTTTTCTCTTGTTGCTGTA- 24652
                                            v    v  vv             v   v    -
C rnd-1_family-        984 GAATCCAACAAGCAAGGACTGTCCAACTTTGTTTTCTCTTTTTGATGTAC 935

  scaffold63|si      24653 ATTTTAGAGAGTATCTAG 24670
                                -- v         
C rnd-1_family-        934 ATTTT--ACAGTATCTAG 919

Matrix = 20p43g.matrix
Kimura (with divCpGMod) = 4.88
Transitions / transversions = 1.22 (11/9)
Gap_init rate = 0.05 (17 / 356), avg. gap size = 1.18 (20 / 17)


5406 2.59 0.00 0.16 scaffold63|size1124630 24671 25288 (1097788) rnd-1_family-166#Unknown 27 643 (731) m_b393s001i45 169314

  scaffold63|si      24671 ATCATAGTTCCCATCTAACTAATATACTATATCACCAGCCTCATCTACAC 24720
                                                          i                  
  rnd-1_family-         27 ATCATAGTTCCCATCTAACTAATATACTATACCACCAGCCTCATCTACAC 76

  scaffold63|si      24721 AACACAAAGGTTTTGTTGCAGTTCTTATAGATGCAGAGATTGTTGTCACT 24770
                                         -                                   
  rnd-1_family-         77 AACACAAAGGTTTT-TTGCAGTTCTTATAGATGCAGAGATTGTTGTCACT 125

  scaffold63|si      24771 TCACTATGACATACTTCTACACAATGGCGACTACAAGAAAGATATTTTTG 24820
                                                                             
  rnd-1_family-        126 TCACTATGACATACTTCTACACAATGGCGACTACAAGAAAGATATTTTTG 175

  scaffold63|si      24821 CCGTGTATATGTGGCCACAGGTAGCAGACATAGAGGATGAAACATAGATG 24870
                           i                    i              v             
  rnd-1_family-        176 TCGTGTATATGTGGCCACAGGCAGCAGACATAGAGGCTGAAACATAGATG 225

  scaffold63|si      24871 AGATTAAAGGATTGGACACAAAAACCACCAACATAACACAAAGATGAGTT 24920
                                                                             
  rnd-1_family-        226 AGATTAAAGGATTGGACACAAAAACCACCAACATAACACAAAGATGAGTT 275

  scaffold63|si      24921 CTACAAAGTCCTTTTAGACAGAGAATCTTGTCGCTATGACAGCGACAGGA 24970
                                                                             
  rnd-1_family-        276 CTACAAAGTCCTTTTAGACAGAGAATCTTGTCGCTATGACAGCGACAGGA 325

  scaffold63|si      24971 CCCCTGACATAACTAGAAATAGGGAGCAACTTTTTGGCTGTTGAAGTTAT 25020
                                                                             
  rnd-1_family-        326 CCCCTGACATAACTAGAAATAGGGAGCAACTTTTTGGCTGTTGAAGTTAT 375

  scaffold63|si      25021 GAATTCATATCCCAACTATTTTCAAAAGTGTGAAGTACTTTCTCGTTATG 25070
                                                                       v     
  rnd-1_family-        376 GAATTCATATCCCAACTATTTTCAAAAGTGTGAAGTACTTTCTCTTTATG 425

  scaffold63|si      25071 TAGAATACAGTATGATTCTACTGCAACAAAACGGAGCAGGTTATTTCAGT 25120
                                                                 i           
  rnd-1_family-        426 TAGAATACAGTATGATTCTACTGCAACAAAACGGAGCAAGTTATTTCAGT 475

  scaffold63|si      25121 CTGCCCCTACATATATCATACTGTGAATATGTGTACCTAATCTACATTAT 25170
                                                                    v        
  rnd-1_family-        476 CTGCCCCTACATATATCATACTGTGAATATGTGTACCTAATGTACATTAT 525

  scaffold63|si      25171 AGGTGACAGGTATCAGTGGATAAAACACTGCAATATAGTTCCAGAAACTA 25220
                                                  i                          
  rnd-1_family-        526 AGGTGACAGGTATCAGTGGATAAGACACTGCAATATAGTTCCAGAAACTA 575

  scaffold63|si      25221 GAGCTTGTTAGCACTATTTGATGCTAGACAATAGATTTTTTGATTGCGAA 25270
                                               v                             
  rnd-1_family-        576 GAGCTTGTTAGCACTATTTGCTGCTAGACAATAGATTTTTTGATTGCGAA 625

  scaffold63|si      25271 TGTAGGTATTAGTAGCCA 25288
                               v iii  i v i  
  rnd-1_family-        626 TGTATGCGCTAATTGTCA 643

Matrix = 20p43g.matrix
Kimura (with divCpGMod) = 2.47
Transitions / transversions = 1.67 (10/6)
Gap_init rate = 0.00 (1 / 617), avg. gap size = 1.00 (1 / 1)

336 26.83 4.88 6.83 scaffold63|size1124630 25251 25414 (1097662) rnd-1_family-887#Unknown 147 307 (30) m_b393s001i46 169314

  scaffold63|si      25251 ATAGATTTTT-TGATTGCGAATGTAGGTATTAGTAGCCATTTGTAGACCC 25299
                            i  i     -  --ii ii     vi i   i        i        
  rnd-1_family-        147 ACAGGTTTTTATG--CACAGATGTATATGTTAATAGCCATTCGTAGACCC 194

  scaffold63|si      25300 CCCTGTCTATT----GACCCCACCTCACAGTCCTTAGATCCCCTTTAAAG 25345
                             ------ v ----   vv     iviv iv v v  ivi   v v   
  rnd-1_family-        195 CC------AATAAAAGACGGCACCTTCTTGCACATTGACATCCTGTCAAG 238

  scaffold63|si      25346 TCAATAGACTCCACTGTATTTTACAAAAAAACATTTGTAGACCTCC--CA 25393
                               -     vi    i   ii       --   v        ii -- i
  rnd-1_family-        239 TCAA-AGACTGTACTGCATTCCACAAAAA--CATGTGTAGACCCTCGGCG 285

  scaffold63|si      25394 GTTATATG-ACTGACATGGGGG 25414
                            v vi   -    v  v     
  rnd-1_family-        286 GGTTCATGTACTGCCAGGGGGG 307

Matrix = 20p43g.matrix
Kimura (with divCpGMod) = 31.81
Transitions / transversions = 1.28 (23/18)
Gap_init rate = 0.09 (15 / 163), avg. gap size = 1.27 (19 / 15)


803 18.47 1.72 3.51 scaffold63|size1124630 25277 25450 (1097626) genome_7_1761#DNA 1 171 (483) m_b393s001i47 169315

  scaffold63|si      25277 TATTAGTAGCCATTTGTAGACCCCCCTGTCTATTGACCCCACCTCACAGT 25326
                            i         i              i      v                
  genome_7_1761          1 TGTTAGTAGCCGTTTGTAGACCCCCCCGTCTATAGACCCCACCTCACAGT 50

  scaffold63|si      25327 CCTTAGATCCCCTTTAAAGTCAATAGACTCCACTGTATTTTACAAAAAAA 25376
                            iv    i    ii iv    v           viv   ivv i     v
  genome_7_1761         51 CTATAGACCCCCCCTGTAGTCTATAGACTCCACGAAATTCGCCGAAAAAC 100

  scaffold63|si      25377 CATTTGTAGACCTCCCA-GT-TATATGACTGACATGGGGGAGGGGGGTTA 25424
                            i          i   v-  -    -     ---  i  --     vi  
  genome_7_1761        101 CGTTTGTAGACCCCCCCTGTCTATA-GACTG---TGAGG--GGGGGTCTA 144

  scaffold63|si      25425 TAGACTGTCACG-GGGAGCCTATAGAC 25450
                                 i    i- iv  i        
  genome_7_1761        145 TAGACTATCACATGATAGTCTATAGAC 171

Matrix = 20p43g.matrix
Kimura (with divCpGMod) = 17.84
Transitions / transversions = 1.58 (19/12)
Gap_init rate = 0.05 (9 / 173), avg. gap size = 1.00 (9 / 9)

2472 13.12 2.40 11.45 scaffold63|size1124630 25300 25841 (1097235) genome_12_13052#DNA 1 498 (2) m_b393s001i48 169315

  scaffold63|si      25300 CCCTGTCTATTGACCCCACCTCACAGTCCTTAGATCCCCTTTAAAGTCAA 25349
                              ii     v                 iv    i      -      v 
  genome_12_130          1 CCCCATCTATAGACCCCACCTCACAGTCTATAGACCCCCTT-AAAGTCTA 49

  scaffold63|si      25350 TAGACTCCACTGTATTTTACAAAAAAACATTTGTAGACCTCCCAGTTATA 25399
                                  i                  v            i     -----
  genome_12_130         50 TAGACTCTACTGTATTTTACAAAAAACCATTTGTAGACCCCCCAG----- 94

  scaffold63|si      25400 TGACTGACATGGGGGAGGGGGGTTATAGACTGTCACGGGGAGCCTATAGA 25449
                           -------------------- vi            i    i i       
  genome_12_130         95 --------------------GTCTATAGACTGTCATGGGGGGTCTATAGA 124

  scaffold63|si      25450 CTTTCATGGGAGGAGGGTCTACCAACTGTTACAGAGGGTCTATATACCCC 25499
                             v       ----       ivi     i ii i   vv----------
  genome_12_130        125 CTGTCATGGG----GGGTCTATAGACTGTCATGGGGGGGG---------- 160

  scaffold63|si      25500 CCATAACCATCTATTGACTGTCATGGGGGGTCGATAGACTATGGTTAAGG 25549
                           --------i     v      i          v         -- i v i
  genome_12_130        161 --------GTCTATAGACTGTTATGGGGGGTCTATAGACTAT--TCATGA 200

  scaffold63|si      25550 GTCTATA---GA--CCAATAGACTCTTCTCTAAA-TACCACTAGACTTGC 25593
                           v  ii  ---  --i v            i    -    v          
  genome_12_130        201 CTCCGTACGGGAAGTCTATAGACTCTTCTTTAAAATACCTCTAGACTTGC 250

  scaffold63|si      25594 CATA-TCA--TGAGATTAGTTAGAAAAGGTGTGAATCATGTACACAATAA 25640
                               -   --  v                           i   v     
  genome_12_130        251 CATAATCACATGTGATTAGTTAGAAAAGGTGTGAATCATGCACAAAATAA 300

  scaffold63|si      25641 TAATATTACCTAATCTCATTCATGACTTGTGTGACTTTTGTTAGTAATGT 25690
                           v     i  i   v   v       v              -         
  genome_12_130        301 AAATATCACTTAAGCTCCTTCATGAGTTGTGTGACTTTTG-TAGTAATGT 349

  scaffold63|si      25691 AAATATCTA-TGTGGTTTTTAAATCTAAATTGATGATGTTAAAAAGCTAT 25739
                               i    - v iv                  i     v      ----
  genome_12_130        350 AAATGTCTATTTTATTTTTTAAATCTAAATTGACGATGTAAAAAAG---- 395

  scaffold63|si      25740 CACTATCACCAGTATTTTT-ATCGTCTAATTTTCCCACCATTT-ATTTTT 25787
                           -i  i    v         -                i      -      
  genome_12_130        396 -GCTGTCACAAGTATTTTTGATCGTCTAATTTTCCCGCCATTTCATTTTT 444

  scaffold63|si      25788 AGCT-GGGGCTCTATAGACTGTGAAGTGGGGTTTATAGATTGCGGGTCTA 25836
                             v -    v              i       i      -  v       
  genome_12_130        445 AGATGGGGGGTCTATAGACTGTGAGGTGGGGTCTATAGA-TGGGGGTCTA 493

  scaffold63|si      25837 CAAAC 25841
                                
  genome_12_130        494 CAAAC 498

Matrix = 20p43g.matrix
Kimura (with divCpGMod) = 13.64
Transitions / transversions = 1.25 (35/28)
Gap_init rate = 0.12 (66 / 541), avg. gap size = 1.06 (70 / 66)


5313 7.60 2.12 0.65 scaffold63|size1124630 25816 26570 (1096506) rnd-1_family-166#Unknown 609 1374 (0) m_b393s001i49 169316

  scaffold63|si      25816 GGTTTATAGATTGCGGGTCTACAAACCGCTAATTGTTAGATGATCAAGAC 25865
                            i   v v       ii v  ii---          i             
  rnd-1_family-        609 GATTTTTTGATTGCGAATGTATG---CGCTAATTGTCAGATGATCAAGAC 655

  scaffold63|si      25866 CATATAGTTTTATCGGACACCCCAACCATACAATCAGGATCATGGTGCGT 25915
                                  i      v                       i i         
  rnd-1_family-        656 CATATAGCTTTATCTGACACCCCAACCATACAATCAGGGTTATGGTGCGT 705

  scaffold63|si      25916 ATTGTAGAGAATTGAAAGTGGTGAATGTAGATGTCGGCCTTTTCAGGGGC 25965
                                                       i         i           
  rnd-1_family-        706 ATTGTAGAGAATTGAAAGTGGTGAATGTGGATGTCGGCTTTTTCAGGGGC 755

  scaffold63|si      25966 TTGTTTGCACCGCCTTCCCATGAAGAGCATCTATATAAGAACTAAGAAAT 26015
                                            v                   iv           
  rnd-1_family-        756 TTGTTTGCACCGCCTTCACATGAAGAGCATCTATATAGTAACTAAGAAAT 805

  scaffold63|si      26016 CACATATGAACCTG---TGTAATTGACAATTATAATTTTTTTCATAGTGG 26062
                                         ---            i   v     i          
  rnd-1_family-        806 CACATATGAACCTGTCATGTAATTGACAACTATTATTTTCTTCATAGTGG 855

  scaffold63|si      26063 TAATGTAATATTTACTTGTATTTGAAATCAACACAAGCTAATGTC-TTTT 26111
                                              i                         - i  
  rnd-1_family-        856 TAATGTAATATTTACTTGTGTTTGAAATCAACACAAGCTAATGTCATCTT 905

  scaffold63|si      26112 AATAG-AAAAAGAGGAATATGATATGCCGCGTGAGTCACCAATAATATCA 26160
                                -                     v   v   -- v       v   
  rnd-1_family-        906 AATAGAAAAAAGAGGAATATGATATGCAGCGAGAG--AGCAATAATTTCA 953

  scaffold63|si      26161 GAATAAGG-ATCTTGGAAGATGGTTGCAAGGTGGGCTGAGGGAGGGGAAG 26209
                                   - i                                       
  rnd-1_family-        954 GAATAAGGTACCTTGGAAGATGGTTGCAAGGTGGGCTGAGGGAGGGGAAG 1003

  scaffold63|si      26210 TTGCTGCAACATTATTTGAGGATGCATTTGGTGGTGTAGAGTATTTT--- 26256
                                   i?                                     ---
  rnd-1_family-       1004 TTGCTGCAGNATTATTTGAGGATGCATTTGGTGGTGTAGAGTATTTTTTG 1053

  scaffold63|si      26257 CTTGTGTGTTTGATTAGGATGG---TGGTA--GGGACAGTCTCAGAAAAA 26301
                                     iv  vv v    ---     --                  
  rnd-1_family-       1054 CTTGTGTGTTCCATGTGCATGGGACTGGTAGGGGGACAGTCTCAGAAAAA 1103

  scaffold63|si      26302 TAATACAGAAATAGCATCAAGG-TAATTTTTGGACATGGATTTTTTGACT 26350
                                                 -  v            v         vi
  rnd-1_family-       1104 TAATACAGAAATAGCATCAAGGTTATTTTTTGGACATGTATTTTTTGAGC 1153

  scaffold63|si      26351 TACATACTAGTAGTTTTGCTAGACCTTGTCTGAGGGACGATTTGTGGAGG 26400
                              i                          i   vi        ?     
  rnd-1_family-       1154 TACGTACTAGTAGTTTTGCTAGACCTTGTCCGAGTAACGATTTGNGGAGG 1203

  scaffold63|si      26401 AGAAATCAACGAAAAAGAAAGGTACGCTATCTTAAAAAAATAAATATTAC 26450
                           i                                ?   ?   ? ?      
  rnd-1_family-       1204 GGAAATCAACGAAAAAGAAAGGTACGCTATCTTNAAANAATNANTATTAC 1253

  scaffold63|si      26451 GAGTGAAGTTAGACCTTCCTTGCGAGATCAATATTACACGAACGATAT-T 26499
                              i              i i    v v i  i ?      ?v?    - 
  rnd-1_family-       1254 GAGCGAAGTTAGACCTTCTTCGCGATAACGATGTNACACGANANATATAT 1303

  scaffold63|si      26500 AATTTTACGTGTACTATAATAAAGGTAAATCCATCATAAAAACTTTTTAT 26549
                           ivv  i   i ?  i                            ?      
  rnd-1_family-       1304 GTGTTCACGCGNACCATAATAAAGGTAAATCCATCATAAAAACNTTTTAT 1353

  scaffold63|si      26550 GATATTGTCCGGCGTATATCA 26570
                                                
  rnd-1_family-       1354 GATATTGTCCGGCGTATATCA 1374

Matrix = 20p43g.matrix
Kimura (with divCpGMod) = 7.35
Transitions / transversions = 1.38 (33/24)
Gap_init rate = 0.02 (14 / 754), avg. gap size = 1.50 (21 / 14)

519 27.18 4.92 1.99 scaffold63|size1124630 26494 26737 (1096339) rnd-1_family-1#Unknown 1201 1451 (14464) m_b393s001i50 169316

  scaffold63|si      26494 GATAT-TAATTT-----TACGTGTACTATAAT--AAAGGTAAATCCATCA 26535
                                -      -----  vv    i   iv -- v     v- i     
  rnd-1_family-       1201 GATATATAATTTGTTATTAATTGTATTATGTTTTACAGGTAT-TTCATCA 1249

  scaffold63|si      26536 TAAAAACTTTTTATGATATTGTCCGGCGTATATCAACAGCCTTCAATATC 26585
                             v   v   v          v vivv        i  i  v    v   
  rnd-1_family-       1250 TACAAAGTTTGTATGATATTGACAATGGTATATCAGCAACCATCAAAATC 1299

  scaffold63|si      26586 ATAAAAAATCCCGCAATTTTAGCGTGGTCATCATAAAAACTTTTTATGAT 26635
                              v  vv      i    iii v i i       v   ii  v      
  rnd-1_family-       1300 ATACAACTTCCCGCGATTTCGACCTAGCCATCATACAAATCTTGTATGAT 1349

  scaffold63|si      26636 ATTGGCGAATCGGAATTTCGTGCGCGCTGTGACAAAAG-CGTGGTTATTT 26684
                           v   i   i   v  vvvv     vi  i  vi iii - i  v  v  v
  rnd-1_family-       1350 TTTGACGAGTCGCAAAAAAGTGCGAACTATGTTAGGGGTCATGCTTTTTG 1399

  scaffold63|si      26685 TGCAATGTCGAAA---AAGATGACGTCAATATCATAAAAATGTTTTATGA 26731
                             --- i   vi ---i   i-  i    v      v    i  v     
  rnd-1_family-       1400 TG---TATCGTGATCTGAGAC-ACATCAAAATCATACAAATATTGTATGA 1445

  scaffold63|si      26732 TATTTC 26737
                            v    
  rnd-1_family-       1446 TTTTTC 1451

Matrix = 20p43g.matrix
Kimura (with divCpGMod) = 32.65
Transitions / transversions = 0.81 (29/36)
Gap_init rate = 0.04 (10 / 243), avg. gap size = 1.70 (17 / 10)


2633 5.65 1.38 2.51 scaffold63|size1124630 26569 26931 (1096145) C rnd-1_family-140#Unknown (0) 1277 919 m_b393s001i51 169317

  scaffold63|si      26569 CAACAGCCTTCAATATCATAAAAAATCCCGCAATTTTAGCGTGGTCATCA 26618
                                                   ?     i          i        
C rnd-1_family-       1277 CAACAGCCTTCAATATCATAAAAANTCCCGTAATTTTAGCGCGGTCATCA 1228

  scaffold63|si      26619 TAAAAACTTTTTATGATATTGGCGAATCGGAATTTCGTGCGCGCTGTGAC 26668
                                                       v                 i   
C rnd-1_family-       1227 TAAAAACTTTTTATGATATTGGCGAATCCGAATTTCGTGCGCGCTGCGAC 1178

  scaffold63|si      26669 AAAAGCGTGGTTATTTTGCAATGTCGAAAAAGATGACGTCAATATCATAA 26718
                                               v                             
C rnd-1_family-       1177 AAAAGCGTGGTTATTTTGCACTGTCGAAAAAGATGACGTCAATATCATAA 1128

  scaffold63|si      26719 AAATGTTTTATGATATTTCTGCTATCGTAATACGTAATACGGTATCGTAC 26768
                                                                       i     
C rnd-1_family-       1127 AAATGTTTTATGATATTTCTGCTATCGTAATACGTAATACGGTACCGTAC 1078

  scaffold63|si      26769 AATACATGTAAAAGTAACTAAC---ATACCGCGTGATATCATAGTACGAT 26815
                                               v ---             i         --
C rnd-1_family-       1077 AATACATGTAAAAGTAACTATCATAATACCGCGTGATACCATAGTACG-- 1030

  scaffold63|si      26816 ACAATATACAATACATATGTTTCAC-AAATACCATAGAGTATAATATTAT 26864
                           -----         i     i  ii-             i       ?  
C rnd-1_family-       1029 -----ATACAATACGTATGTCTCGTAAAATACCATAGAGCATAATATNAT 985

  scaffold63|si      26865 GAATCCAACAAGCAAGGCCTGTGCATATTTGTTTTCTCTTGTTGCTGTA- 26913
                                            v    v  vv             v   v    -
C rnd-1_family-        984 GAATCCAACAAGCAAGGACTGTCCAACTTTGTTTTCTCTTTTTGATGTAC 935

  scaffold63|si      26914 ATTTTAGAGAGTATCTAG 26931
                                -- v         
C rnd-1_family-        934 ATTTT--ACAGTATCTAG 919

Matrix = 20p43g.matrix
Kimura (with divCpGMod) = 4.81
Transitions / transversions = 1.00 (10/10)
Gap_init rate = 0.03 (12 / 362), avg. gap size = 1.17 (14 / 12)


5391 2.75 0.00 0.16 scaffold63|size1124630 26932 27549 (1095527) rnd-1_family-166#Unknown 27 643 (731) m_b393s001i52 169318

  scaffold63|si      26932 ATCATAGTTCCCATCTAACTAATATACTATATCACCAGCCTCATCTACAC 26981
                                                          i                  
  rnd-1_family-         27 ATCATAGTTCCCATCTAACTAATATACTATACCACCAGCCTCATCTACAC 76

  scaffold63|si      26982 AACACAAAGGTTTTGTTGCAGTTCTTATAGATGCAGAGATTGTTGTCACT 27031
                                         -                                   
  rnd-1_family-         77 AACACAAAGGTTTT-TTGCAGTTCTTATAGATGCAGAGATTGTTGTCACT 125

  scaffold63|si      27032 TCACTATGACATACTTCTACACAATGGCGACTACAAGAAAGATATTTTTG 27081
                                                                             
  rnd-1_family-        126 TCACTATGACATACTTCTACACAATGGCGACTACAAGAAAGATATTTTTG 175

  scaffold63|si      27082 CCGTGTATATGTGGCCACAGGTAGCAGACATAGAGGATGAAACATAGATG 27131
                           i                    i              v             
  rnd-1_family-        176 TCGTGTATATGTGGCCACAGGCAGCAGACATAGAGGCTGAAACATAGATG 225

  scaffold63|si      27132 AGATTAAAGGATTGGACACAAAAACCACCAACATAACACAAAGATGAGTT 27181
                                                                             
  rnd-1_family-        226 AGATTAAAGGATTGGACACAAAAACCACCAACATAACACAAAGATGAGTT 275

  scaffold63|si      27182 CTACAAAGTCCTTTTAGACAGAGAATCTTGTCGCTATGACAGCGACAGGA 27231
                                                                             
  rnd-1_family-        276 CTACAAAGTCCTTTTAGACAGAGAATCTTGTCGCTATGACAGCGACAGGA 325

  scaffold63|si      27232 CCCCTGACATAACTAGAAATAGGGAGCAACTTTTTGGCTGTTGAAGTTAT 27281
                                                                             
  rnd-1_family-        326 CCCCTGACATAACTAGAAATAGGGAGCAACTTTTTGGCTGTTGAAGTTAT 375

  scaffold63|si      27282 GAATTCATATCCCAACTATTTTCAAAAGTGTGAAGTACTTTCTCGTTATG 27331
                                                                       v     
  rnd-1_family-        376 GAATTCATATCCCAACTATTTTCAAAAGTGTGAAGTACTTTCTCTTTATG 425

  scaffold63|si      27332 TAGAATACAGTATGATTCTACTGCAACAAAGCGGAGCAGGTTATTTCAGT 27381
                                                         i       i           
  rnd-1_family-        426 TAGAATACAGTATGATTCTACTGCAACAAAACGGAGCAAGTTATTTCAGT 475

  scaffold63|si      27382 CTGCCCCTACATATATCATACTGTGAATATGTGTACCTAATCTACATTAT 27431
                                                                    v        
  rnd-1_family-        476 CTGCCCCTACATATATCATACTGTGAATATGTGTACCTAATGTACATTAT 525

  scaffold63|si      27432 AGGTGACAGGTATCAGTGGATAAAACACTGCAATATAGTTCCAGAAACTA 27481
                                                  i                          
  rnd-1_family-        526 AGGTGACAGGTATCAGTGGATAAGACACTGCAATATAGTTCCAGAAACTA 575

  scaffold63|si      27482 GAGCTTGTTAGCACTATTTGATGCTAGACAATAGATTTTTTGATTGCGAA 27531
                                               v                             
  rnd-1_family-        576 GAGCTTGTTAGCACTATTTGCTGCTAGACAATAGATTTTTTGATTGCGAA 625

  scaffold63|si      27532 TGTAGGTATTAGTAGCCA 27549
                               v iii  i v i  
  rnd-1_family-        626 TGTATGCGCTAATTGTCA 643

Matrix = 20p43g.matrix
Kimura (with divCpGMod) = 2.64
Transitions / transversions = 1.83 (11/6)
Gap_init rate = 0.00 (1 / 617), avg. gap size = 1.00 (1 / 1)

320 27.49 4.88 6.83 scaffold63|size1124630 27512 27675 (1095401) rnd-1_family-887#Unknown 147 307 (30) m_b393s001i53 169318

  scaffold63|si      27512 ATAGATTTTT-TGATTGCGAATGTAGGTATTAGTAGCCATTTGTAGACCC 27560
                            i  i     -  --ii ii     vi i   i        i        
  rnd-1_family-        147 ACAGGTTTTTATG--CACAGATGTATATGTTAATAGCCATTCGTAGACCC 194

  scaffold63|si      27561 CCCTGTCTATT----GACCCCACCTCACAGTCCTTAGATCCCCTTTAAAG 27606
                             ------ v ----   vv     iviv iv v v  ivi   v v   
  rnd-1_family-        195 CC------AATAAAAGACGGCACCTTCTTGCACATTGACATCCTGTCAAG 238

  scaffold63|si      27607 TCAATAGACTCCACTGTATTTTACAAAAAAACATTTGTAGGCCTCC--CA 27654
                               -     vi    i   ii       --   v     i  ii -- i
  rnd-1_family-        239 TCAA-AGACTGTACTGCATTCCACAAAAA--CATGTGTAGACCCTCGGCG 285

  scaffold63|si      27655 GTTATATG-ACTGACATGGGGG 27675
                            v vi   -    v  v     
  rnd-1_family-        286 GGTTCATGTACTGCCAGGGGGG 307

Matrix = 20p43g.matrix
Kimura (with divCpGMod) = 32.91
Transitions / transversions = 1.33 (24/18)
Gap_init rate = 0.09 (15 / 163), avg. gap size = 1.27 (19 / 15)


786 19.06 1.72 3.51 scaffold63|size1124630 27538 27711 (1095365) genome_7_1761#DNA 1 171 (483) m_b393s001i54 169319

  scaffold63|si      27538 TATTAGTAGCCATTTGTAGACCCCCCTGTCTATTGACCCCACCTCACAGT 27587
                            i         i              i      v                
  genome_7_1761          1 TGTTAGTAGCCGTTTGTAGACCCCCCCGTCTATAGACCCCACCTCACAGT 50

  scaffold63|si      27588 CCTTAGATCCCCTTTAAAGTCAATAGACTCCACTGTATTTTACAAAAAAA 27637
                            iv    i    ii iv    v           viv   ivv i     v
  genome_7_1761         51 CTATAGACCCCCCCTGTAGTCTATAGACTCCACGAAATTCGCCGAAAAAC 100

  scaffold63|si      27638 CATTTGTAGGCCTCCCA-GT-TATATGACTGACATGGGGGAGGGGGGTTA 27685
                            i       i  i   v-  -    -     ---  i  --     vi  
  genome_7_1761        101 CGTTTGTAGACCCCCCCTGTCTATA-GACTG---TGAGG--GGGGGTCTA 144

  scaffold63|si      27686 TAGACTGTCACG-GGGAGCCTATAGAC 27711
                                 i    i- iv  i        
  genome_7_1761        145 TAGACTATCACATGATAGTCTATAGAC 171

Matrix = 20p43g.matrix
Kimura (with divCpGMod) = 18.64
Transitions / transversions = 1.67 (20/12)
Gap_init rate = 0.05 (9 / 173), avg. gap size = 1.00 (9 / 9)

2430 13.34 2.39 11.65 scaffold63|size1124630 27561 28103 (1094973) genome_12_13052#DNA 1 498 (2) m_b393s001i55 169319

  scaffold63|si      27561 CCCTGTCTATTGACCCCACCTCACAGTCCTTAGATCCCCTTTAAAGTCAA 27610
                              ii     v                 iv    i      -      v 
  genome_12_130          1 CCCCATCTATAGACCCCACCTCACAGTCTATAGACCCCCTT-AAAGTCTA 49

  scaffold63|si      27611 TAGACTCCACTGTATTTTACAAAAAAACATTTGTAGGCCTCCCAGTTATA 27660
                                  i                  v         i  i     -----
  genome_12_130         50 TAGACTCTACTGTATTTTACAAAAAACCATTTGTAGACCCCCCAG----- 94

  scaffold63|si      27661 TGACTGACATGGGGGAGGGGGGTTATAGACTGTCACGGGGAGCCTATAGA 27710
                           -------------------- vi            i    i i       
  genome_12_130         95 --------------------GTCTATAGACTGTCATGGGGGGTCTATAGA 124

  scaffold63|si      27711 CTTTCATGGGAGGAGGGTCTACCAACTGTTACAGAGGGTCTATATACCCC 27760
                             v       ----       ivi     i ii i   vv----------
  genome_12_130        125 CTGTCATGGG----GGGTCTATAGACTGTCATGGGGGGGG---------- 160

  scaffold63|si      27761 CCATAACCATCTATTGACTGTCATGGGGGGTCGATAGACTATGGTTAAGG 27810
                           --------i     v      i          v         -- i v i
  genome_12_130        161 --------GTCTATAGACTGTTATGGGGGGTCTATAGACTAT--TCATGA 200

  scaffold63|si      27811 GTCTATA---GA--CCAATAGACTCTTCTCTAAA-TACCACTAGACTTGC 27854
                           v  ii  ---  --i v            i    -    v          
  genome_12_130        201 CTCCGTACGGGAAGTCTATAGACTCTTCTTTAAAATACCTCTAGACTTGC 250

  scaffold63|si      27855 CATA-TCA--TGAGATTCGTTAGAAAAGGTGTGAATCATGTACACAATAA 27901
                               -   --  v    v                      i   v     
  genome_12_130        251 CATAATCACATGTGATTAGTTAGAAAAGGTGTGAATCATGCACAAAATAA 300

  scaffold63|si      27902 TAATATTACCTAATCTCATTCATGACTTGTGTGACTTTTGTTAGTAATGT 27951
                           v     i  i   v   v       v              -         
  genome_12_130        301 AAATATCACTTAAGCTCCTTCATGAGTTGTGTGACTTTTG-TAGTAATGT 349

  scaffold63|si      27952 AAATATCTA-TGTGGTTTTTAAATCTAAATTGATGATGTTAAAAAAGCTA 28000
                               i    - v iv                  i    -        ---
  genome_12_130        350 AAATGTCTATTTTATTTTTTAAATCTAAATTGACGATG-TAAAAAAG--- 395

  scaffold63|si      28001 TCACTATCACCAGTATTTTT-ATCGTCTAATTTTCCCACCATTT-ATTTT 28048
                           --i  i    v         -                i      -     
  genome_12_130        396 --GCTGTCACAAGTATTTTTGATCGTCTAATTTTCCCGCCATTTCATTTT 443

  scaffold63|si      28049 TAGCT-GGGGCTCTATAGACTGTGAAGTGGGGTTTATAGATTGCGGGTCT 28097
                              v -    v              i       i      -  v      
  genome_12_130        444 TAGATGGGGGGTCTATAGACTGTGAGGTGGGGTCTATAGA-TGGGGGTCT 492

  scaffold63|si      28098 ACAAAC 28103
                                 
  genome_12_130        493 ACAAAC 498

Matrix = 20p43g.matrix
Kimura (with divCpGMod) = 13.89
Transitions / transversions = 1.29 (36/28)
Gap_init rate = 0.12 (67 / 542), avg. gap size = 1.06 (71 / 67)


5311 8.23 1.72 0.65 scaffold63|size1124630 28078 28835 (1094241) rnd-1_family-166#Unknown 609 1374 (0) m_b393s001i56 169320

  scaffold63|si      28078 GGTTTATAGATTGCGGGTCTACAAACCGCTAATTGTTAGATGATCAAGAC 28127
                            i   v v       ii v  ii---          i             
  rnd-1_family-        609 GATTTTTTGATTGCGAATGTATG---CGCTAATTGTCAGATGATCAAGAC 655

  scaffold63|si      28128 CATATAGTTTTATCGGACACCCCAACCATACAATCAGGATCATGGTGCGT 28177
                                  i      v                       i i         
  rnd-1_family-        656 CATATAGCTTTATCTGACACCCCAACCATACAATCAGGGTTATGGTGCGT 705

  scaffold63|si      28178 ATTGTAGAGAATTGAAAGTGGTGAATGTAGATGTCGGCCTTTTCAGGGGC 28227
                                                       i         i           
  rnd-1_family-        706 ATTGTAGAGAATTGAAAGTGGTGAATGTGGATGTCGGCTTTTTCAGGGGC 755

  scaffold63|si      28228 TTGTTTGCACCGCCTTCCCATGAAGAGCATCTATATAAGAACTAAGAAAT 28277
                                            v                   iv           
  rnd-1_family-        756 TTGTTTGCACCGCCTTCACATGAAGAGCATCTATATAGTAACTAAGAAAT 805

  scaffold63|si      28278 CACATATGAACCTG---TGTAATTGACAATTATAATTTTTTTCATAGTGG 28324
                                         ---            i   v     i          
  rnd-1_family-        806 CACATATGAACCTGTCATGTAATTGACAACTATTATTTTCTTCATAGTGG 855

  scaffold63|si      28325 TAATGTAATATTTACTTGTATTTGAAATCAACACAAGCTAATGTCTTTTT 28374
                                              i                         v i  
  rnd-1_family-        856 TAATGTAATATTTACTTGTGTTTGAAATCAACACAAGCTAATGTCATCTT 905

  scaffold63|si      28375 AATAGAAAAAAGAGGAATATGATATGCCGCGTGAGTCACCAATAATATCA 28424
                                                      v   v   -- v       v   
  rnd-1_family-        906 AATAGAAAAAAGAGGAATATGATATGCAGCGAGAG--AGCAATAATTTCA 953

  scaffold63|si      28425 GAATAAGG-ATCTTGGAAGATGGTTGCAAGGTGGGCTGAGGGAGGGGAAG 28473
                                   - i                                       
  rnd-1_family-        954 GAATAAGGTACCTTGGAAGATGGTTGCAAGGTGGGCTGAGGGAGGGGAAG 1003

  scaffold63|si      28474 TTGCTGCAACATTATTTGAGGATGCATTTGGTGGTGTAGAGTATTTT--- 28520
                                   i?                                     ---
  rnd-1_family-       1004 TTGCTGCAGNATTATTTGAGGATGCATTTGGTGGTGTAGAGTATTTTTTG 1053

  scaffold63|si      28521 CTTGTGTGTTTGATTAGGATGG---TGGTA--GGGACAGTCTCAGAAAAA 28565
                                     iv  vv v    ---     --                  
  rnd-1_family-       1054 CTTGTGTGTTCCATGTGCATGGGACTGGTAGGGGGACAGTCTCAGAAAAA 1103

  scaffold63|si      28566 TAATACAGAAATATCATCAAGGTAATTTTTTGGACAGGATTTCTTTGACT 28615
                                        v         v            v vv  i     vi
  rnd-1_family-       1104 TAATACAGAAATAGCATCAAGGTTATTTTTTGGACATGTATTTTTTGAGC 1153

  scaffold63|si      28616 TACATACTAGTAGTTTTGCTAGACCTTGTCTGAGGGACGATTTGTGGAGG 28665
                              i                          i   vi        ?     
  rnd-1_family-       1154 TACGTACTAGTAGTTTTGCTAGACCTTGTCCGAGTAACGATTTGNGGAGG 1203

  scaffold63|si      28666 AGAAATCAACGAAAAAGAAAGGTACGCTATCTTAAAAAAATAAATATTAC 28715
                           i                                ?   ?   ? ?      
  rnd-1_family-       1204 GGAAATCAACGAAAAAGAAAGGTACGCTATCTTNAAANAATNANTATTAC 1253

  scaffold63|si      28716 GAGTGAAGTTAGACCTTCCTTGCGAGATCAATATTACACGAACGATAT-T 28764
                              i              i i    v v i  i ?      ?v?    - 
  rnd-1_family-       1254 GAGCGAAGTTAGACCTTCTTCGCGATAACGATGTNACACGANANATATAT 1303

  scaffold63|si      28765 AATTTTACGTGTACTATAATAAAGGTAAATCCATCATAAAAACTTTTTAT 28814
                           ivv  i   i ?  i                            ?      
  rnd-1_family-       1304 GTGTTCACGCGNACCATAATAAAGGTAAATCCATCATAAAAACNTTTTAT 1353

  scaffold63|si      28815 GATATTGTCCGGCGTATATCA 28835
                                                
  rnd-1_family-       1354 GATATTGTCCGGCGTATATCA 1374

Matrix = 20p43g.matrix
Kimura (with divCpGMod) = 8.06
Transitions / transversions = 1.21 (34/28)
Gap_init rate = 0.01 (11 / 757), avg. gap size = 1.64 (18 / 11)


1911 17.81 3.23 2.22 scaffold63|size1124630 30691 31092 (1091984) C genome_9_9153#DNA (58) 406 1 m_b393s001i57 169321

  scaffold63|si      30691 TGGAAATTGTTTTCTTATGAGAATTACACTACTGGAAAAGAGAATGCATG 30740
                                 vvv    v        v           i v   iv v      
C genome_9_9153        406 TGGAAAGATTTTTATTATGAGATTTACACTACTGAACAAGGTATTGCATG 357

  scaffold63|si      30741 GTGTACTTGATATGCCATGCTTTACCAAGTGCATTTGCTCCTATGAGAGA 30790
                                  v     v      v i    viiv  v   v    iv      
C genome_9_9153        356 GTGTACTAGATATTCCATGCATCACCACACCCAGTTGATCCTGGGAGAGA 307

  scaffold63|si      30791 TTGGCAGGGAATTGTGGCAGTTGCATGACTGATCCGCTATCCTCAACTGC 30840
                                  v  v   v                    vi vii         
C genome_9_9153        306 TTGGCAGTGATTTGGGGCAGTTGCATGACTGATCCTTTTCTCTCAACTGC 257

  scaffold63|si      30841 CAACAGGAACTGTCCATGTAAGAAGGTTTATGTGAAAGAAAACCTTTTCT 30890
                                          -ii i         v  v            i ii 
C genome_9_9153        256 CAACAGGAACTGTCC-CATGAGAAGGTTTCTGAGAAAGAAAACCTCTCTT 208

  scaffold63|si      30891 GGATGTTTTGGCTAAGGAACACCTACAATGTGTATGGGTGTGTCTTAGGA 30940
                               i        i  i        i     i         v  ii i  
C genome_9_9153        207 GGATATTTTGGCTGAGAAACACCTATAATGTATATGGGTGTTTCCCAAGA 158

  scaffold63|si      30941 AAGAAAGTGTCTTTTGAATATTGTTTTCTCAGACAC-AATATCTTATGAC 30989
                            i    i         v         -      v  -             
C genome_9_9153        157 AGGAAAATGTCTTTTGTATATTGTTT-CTCAGAAACTAATATCTTATGAC 109

  scaffold63|si      30990 TTTTGGGCTTCCCTTGTATTGTACAAAGTGAAGGAGAAGGCCTGCCATTG 31039
                                vi     i    i   i         ---     i   ----   
C genome_9_9153        108 TTTTGTACTTCCTTTGTGTTGCACAAAGTGA---AGAAGACCT----TTG 66

  scaffold63|si      31040 GGG--CCTGGATGGG---TCAGAGG---TACCAGT--AGGT--ATCCTTG 31077
                            i --i ii i   i---   vv  ---       --    --  vv   
C genome_9_9153         65 GAGGTTCCAGGTGGAAGCTCATTGGGTCTACCAGTTAAGGTAGATAATTG 16

  scaffold63|si      31078 GCTCATGTCACTCGC 31092
                             ii        i  
C genome_9_9153         15 GCCTATGTCACTTGC 1

Matrix = 20p43g.matrix
Kimura (with divCpGMod) = 20.53
Transitions / transversions = 1.26 (39/31)
Gap_init rate = 0.04 (15 / 401), avg. gap size = 1.47 (22 / 15)


1885 18.51 3.67 6.67 scaffold63|size1124630 30705 31167 (1091909) C scaffold208|size262725_(dbseq-nr_431)_[103277,109396]#LTR (72) 6048 5599 m_b393s001i58 169322

  scaffold63|si      30705 TTATGAGAATTACACTACTGGAAAAGAGAATGCATGGTGTACTTGATATG 30754
                                   i           i  v  iv v        ii   v i  vv
C scaffold208|s       6048 TTATGAGAGTTACACTACTGAAATAGGTATTGCATGGTACACTAGGTAAT 5999

  scaffold63|si      30755 CCATGCTTTACCAAGTGCATTTGCTCCTATGAGAGATTGGCAGGGAATTG 30804
                                 v i      ii  vv  v    i v         vi v  v  i
C scaffold208|s       5998 CCATGCATCACCAAGCACAGGTGATCCTGTTAGAGATTGGAGGTGATTTA 5949

  scaffold63|si      30805 TGGCAGTTGCATGACTGATCCGCTATCCTCAACTGCCAACAGGAACTGTC 30854
                           v       v        v   vi vii                       
C scaffold208|s       5948 GGGCAGTTCCATGACTGCTCCTTTTCTCTCAACTGCCAACAGGAACTGTC 5899

  scaffold63|si      30855 CATGTAAGAAGGTTTATGTGAAAGAAAACCTTTTCTGGATGTTTTGGCTA 30904
                            -ii i         v  v        v   i ii     i     v   
C scaffold208|s       5898 C-CATGAGAAGGTTTCTGAGAAAGAAATCCTCTCTTGGATATTTTGTCTA 5850

  scaffold63|si      30905 AGGAACACCTACAATGTGTATGGGTGTGTCTTAGGAAAGAAAGTGTCTTT 30954
                             i        v     i         v   i i        v       
C scaffold208|s       5849 AGAAACACCTAGAATGTATATGGGTGTTTCTCAAGAAAGAAATTGTCTTT 5800

  scaffold63|si      30955 TGAATATTGTTTTCTCAGACACAATATCTTATGACTTTTGGGCTTCCCTT 31004
                                    -         v                v   vi     i  
C scaffold208|s       5799 TGAATATTG-TTTCTCAGAAACAATATCTTATGACTATTGTACTTCCTTT 5751

  scaffold63|si      31005 GTATTGTACAAAGTGAAGGAGAAGGCCTGCCATTGGGG------CCTGGA 31048
                             i  ii      v    ii  -------       i ------      
C scaffold208|s       5750 GTGTTACACAAAGGGAAGAGGA-------CCATTGGAGGTTCCACCTGGA 5708

  scaffold63|si      31049 -------TGGGTCAGAGGTACCAGT--AGGT--ATCCTTGGCTCATGTCA 31087
                           -------     i-----       --    --  vv     ii      
C scaffold208|s       5707 ACCTCTTTGGGTT-----TACCAGTTAAGGTAGATAATTGGCCTATGTCA 5663

  scaffold63|si      31088 CTCGCCCCCATGAATGGAGCGATAAGGTGTCAATGTGCAGGAAAAAGTAA 31137
                                     ii v     viv  iv   v ---v   -- i        
C scaffold208|s       5662 CTCGCCCCCACAATTGGAGAATTAGCGTGGC---TTGC--GGAAAAGTAA 5618

  scaffold63|si      31138 AACCTCCAGCATTGTGTGGGTAGGAAAAAA 31167
                                 ------    -----         
C scaffold208|s       5617 AACCTC------TGTG-----AGGAAAAAA 5599

Matrix = 20p43g.matrix
Kimura (with divCpGMod) = 21.37
Transitions / transversions = 1.11 (42/38)
Gap_init rate = 0.07 (34 / 462), avg. gap size = 1.38 (47 / 34)


3740 23.66 4.09 4.28 scaffold63|size1124630 30784 31931 (1091145) C scaffold47|size554194_(dbseq-nr_186)_[432836,439198]#LTR/Gypsy (151) 6212 5067 m_b393s001i59 169323

  scaffold63|si      30784 TGAGAGATTGGCAGGGAATTGTGGCAGTTGCATGACTGATCCGCTATCCT 30833
                            i            v  vvv    i             vi  i-     -
C scaffold47|si       6212 TAAGAGATTGGCAGTGATAGGTGGTAGTTGCATGACTGCCCCA-TATCC- 6165

  scaffold63|si      30834 CAACTGCC--AACAGGAACTGTCCATGTAAGAAGGTTTATGTGAAAGAAA 30881
                           -     i --  -           -ii ii       iv  v   i    
C scaffold47|si       6164 -AACTGTCTTAA-AGGAACTGTCC-CATGGGAAGGTTCCTGAGAAGGAAA 6118

  scaffold63|si      30882 ACCTTTTCTGGATGTTTTGGCTAAGGAA-CACCTACAATGTGTATGGGTG 30930
                           i iviivv     i  iviv     i  -          i       vv 
C scaffold47|si       6117 GCTGCCAGTGGATATTCAACCTAAGAAAACACCTACAATATGTATGGTGG 6068

  scaffold63|si      30931 TGTCTTAGGAAAGAAAGTGTCTT--TTGAATATTGTTTTCTCAGACAC-A 30977
                           vv         i      --   --   iv   v    -  v   v  -v
C scaffold47|si       6067 ATTCTTAGGAAGGAAAGT--CTTGATTGGCTATGGTTT-CTGAGAAACTC 6021

  scaffold63|si      30978 ATATCTTATGACTTTTGGG--CTTCCCTTGTATTGTACAAA-GTGAAGGA 31024
                                i       v   i --     i      iiv     -        
C scaffold47|si       6020 ATATCCTATGACTGTTGAGTCCTTCCTTTGTATCAAACAAATGTGAAGGA 5971

  scaffold63|si      31025 GAAGGCCTGCCATTGGGGCCTGGATGGGTCAGAGGTACCAGTAGGTATCC 31074
                             ---   ---  v i vi iivv   ----- i iv    -----  i 
C scaffold47|si       5970 GA---CCT---ATGGAGTTCCACTTGG-----AAGCTCCAG-----ATTC 5937

  scaffold63|si      31075 TTGGCTCATGTCACTCGCCCCCATGAATGGAGCGATAAGGTGTCAATGTG 31124
                                ii                i        i-  v     vv  ----
C scaffold47|si       5936 TTGGCCTATGTCACTCGCCCCCACGAATGGAGT-ATCAGGTGGAAA---- 5892

  scaffold63|si      31125 CAGGAAAAAGTAAAACCTCCAGCATTGTGTGGGTAGGAAAAAA------- 31167
                           - i  ii  i-      -----   ------ ii         -------
C scaffold47|si       5891 -AAGAGGAAA-AAAACC-----CAT------GACAGGAAAAAATTAACCT 5855

  scaffold63|si      31168 ---------GGATGGTGTGCAAGTGACAAAGGGTAAATGTTTT--TGTAG 31206
                           --------- v      vv  iv ---    v    i    v --  v  
C scaffold47|si       5854 ATAACCCCTGTATGGTGACCAGCT---AAAGCGTAAGTGTTGTATTGAAG 5808

  scaffold63|si      31207 AGAGTGGGGATTTATG-----------GTTTCCGTTA---GTT--TAGTG 31240
                             i v  v vivi  i----------- i  vv    --- i -- i  v
C scaffold47|si       5807 AGGGAGGTGCCACATAAAAAATACCATGCTTAAGTTAAAGGCTGTTGGTT 5758

  scaffold63|si      31241 AAAATAAGGCGTAACTCTCCTAATATTCAATGGTTCAGATTTAGTTCCAT 31290
                               v i  i  i   i i  i  i  v   vv         v     ii
C scaffold47|si       5757 AAAAAAGGGTGTGACTTTTCTGATGTTAAATCTTTCAGATTTTGTTCCGC 5708

  scaffold63|si      31291 GTTGAACCCTTATGGTGCCATTCGTATGAACTGACGCGATGGTCCCAGGA 31340
                                     v  i  v            i    i i   i    v    
C scaffold47|si       5707 GTTGAACCCTGATAGTCCCATTCGTATGAGCTGATGTGATAGTCCAAGGA 5658

  scaffold63|si      31341 TCACTTTCATACCGGCTTTCTGTTTTGCGGAGGATACCGTCTTTACGCAG 31390
                                         i  i    v               i     v vv  
C scaffold47|si       5657 TCACTTTCATACCGACTCTCTGATTTGCGGAGGATACCATCTTTTCTAAG 5608

  scaffold63|si      31391 CATTACTTTGTCACCAGGCTGGTAGTCTCAGTC--TACGTGGGTATTGTT 31438
                           v v     vi      ivi vi  i  i  i  --vi    i ii--i  
C scaffold47|si       5607 AAGTACTTGATCACCAACTTTATAATCCCAATCATGGCGTGAGCG--ATT 5560

  scaffold63|si      31439 TTCCTGTTGTGTGTTTTTATCTGTTCGTTTCTGCCTGTATTCCCGTATTT 31488
                               i ivvi     vvvi  v  ii v v      i iv vi v    i
C scaffold47|si       5559 TTCCCGCATCGTGTTGAGGTCAGTCTGGTGCTGCCTATGGTGTCCTATTC 5510

  scaffold63|si      31489 TTGACCAGTCAGCAATGAAGGGGACGTCAAACAACATGTCCCTTCCAAAG 31538
                            vvv           v      v     i             vv     i
C scaffold47|si       5509 TGTTCCAGTCAGCAAGGAAGGGCACGTCGAACAACATGTCCCGACCAAAA 5460

  scaffold63|si      31539 ATAGCTGCTCCTGGTGAGGTTTTTAGTACTGTGTGATAGGTAGAGCAAAT 31588
                                   v     v    i   v           i  i  v    i   
C scaffold47|si       5459 ATAGCTGCACCTGGGGAGGCTTTAAGTACTGTGTGGTAAGTTGAGCGAAT 5410

  scaffold63|si      31589 GGCCCATGCAGCGTTTGTGAGAAAGTCAGCAAATTCACTCTCGTTGACTG 31638
                                 v  v           i  vv  v v vv     vv vviv    
C scaffold47|si       5409 GGCCCAAGCTGCGTTTGTGAGGAACGCATCTATGTCACTGGCTACTACTG 5360

  scaffold63|si      31639 TATCTGCCATGTCTAAGTCAGCTGTGCAGAGCATCGCCATGATTGTTTGA 31688
                            iv v          iv    iv    i  v   i vvi v   ii    
C scaffold47|si       5359 TGACGGCCATGTCTAGTTCAGTAGTGCGGATCATTGAAGTTATTACTTGA 5310

  scaffold63|si      31689 TGCACCCCCTCAAGTATTGCGTTTGCTTGTGGGTTTCGGACACTGGTTGG 31738
                                  v   v        i  i           iiv     i      
C scaffold47|si       5309 TGCACCCGCTCCAGTATTGCATTCGCTTGTGGGTTCTTGACACCGGTTGG 5260

  scaffold63|si      31739 CTTACGCTTGATCCCATATGATTCACAAAGGGCTTCGAAGTGAAGTTTGA 31788
                                                                           i 
C scaffold47|si       5259 CTTACGCTTGATCCCATATGATTCACAAAGGGCTTCGAAGTGAAGTTTAA 5210

  scaffold63|si      31789 ATTTTCTTCCGTTGTCGTAGATGATATATTGACAACGCGGGTAACGGCTA 31838
                              iv i   i     i     i  i           i  i         
C scaffold47|si       5209 ATTCGCCTCCATTGTCATAGATAATGTATTGACAACGTGGATAACGGCTA 5160

  scaffold63|si      31839 AACCAGGTCATAATTATTATATTGCCTACGGTTGCTGACAATTTGTCAAA 31888
                               i    v iv v i  v   i iv ivi    v  ii i        
C scaffold47|si       5159 AACCGGGTCTTGTTAACTAAATTACTGATCATTGCAGATGACTTGTCAAA 5110

  scaffold63|si      31889 GTAGGGTTGTTTGGCTTGGATATGTGTGTCT--GTGCTCCTTTGC 31931
                              v   vi   i -v  v  - i  v    --v   i i     
C scaffold47|si       5109 GTATGGTAATTTAG-GTGTAT-TATGAGTCTTATTGCCCTTTTGC 5067

Matrix = 20p43g.matrix
Kimura (with divCpGMod) = 27.09
Transitions / transversions = 1.11 (137/123)
Gap_init rate = 0.05 (62 / 1147), avg. gap size = 1.55 (96 / 62)

5676 11.95 1.28 0.69 scaffold63|size1124630 31073 31931 (1091145) C scaffold19|size1190391_(dbseq-nr_660)_[227588,233993]#LTR/Gypsy (437) 5969 5106 m_b393s001i60 169323

  scaffold63|si      31073 CCTTGGCTCATGTCACTCGCCCCCATGAATGGAGCGATAAGGTGTCAATG 31122
                                                    i                        
C scaffold19|si       5969 CCTTGGCTCATGTCACTCGCCCCCACGAATGGAGCGATAAGGTGTCAATG 5920

  scaffold63|si      31123 TGCAGGAAAAAGTAAAACCTCC--------AGCATTGTGTG-GGTAGGAA 31163
                           ii  v     vi          -------- iv  viiv v-        
C scaffold19|si       5919 CACACGAAAATATAAAACCTCCTGAGGAAAAAAATAACCTCCGGTAGGAA 5870

  scaffold63|si      31164 AAAAGGATGGTGTG-CAAGTGACAAAGGGTAAATGTTTTTGTAGAGAGTG 31212
                                -       i-  v     i   v    i    v -  i     v 
C scaffold19|si       5869 AAAAG-ATGGTGTAACATGTGACGAAGCGTAAGTGTTAT-GTGGAGAGAG 5822

  scaffold63|si      31213 GGGAT-TTATGGTTTCCGTTAGTTTAGTGAAAATAAGGCGTAACTCTCCT 31261
                                -v  ii ---vv    v    v v      v  i           
C scaffold19|si       5821 GGGATAGTACAG---AGGTTATTTTATTCAAAATATGGTGTAACTCTCCT 5775

  scaffold63|si      31262 AATATTCAATGGTTCAGATTTAGTTCCATGTTGAACCCTTATGGTGCCAT 31311
                              i  i   vvi              ii                     
C scaffold19|si       5774 AATGTTTAATCTCTCAGATTTAGTTCCGCGTTGAACCCTTATGGTGCCAT 5725

  scaffold63|si      31312 TCGTATGAACTGACGCGATGGTCCCAGGATCACTTTCATACCGGCTTTCT 31361
                                          i        v                         
C scaffold19|si       5724 TCGTATGAACTGACGTGATGGTCCAAGGATCACTTTCATACCGGCTTTCT 5675

  scaffold63|si      31362 GTTTTGCGGAGGATACCGTCTTTACGCAGCATTACTTTGTCACCAGGCTG 31411
                                                  v       v            i     
C scaffold19|si       5674 GTTTTGCGGAGGATACCGTCTTTTCGCAGCAGTACTTTGTCACCGGGCTG 5625

  scaffold63|si      31412 GTAGTCTCAGTCTACGTGGGTATTGTTTTCCTGTTGTGTGTTTTTATCTG 31461
                                 i     v i i   vivi       -  iv              
C scaffold19|si       5624 GTAGTCCCAGTCAATGCGGGAGGCGTTTTCC-GTCTTGTGTTTTTATCTG 5576

  scaffold63|si      31462 TTCGTTTCTGCCTGTATTCCCGTATTTTTGACCAGTCAGCAATGAAGGGG 31511
                             i    i  i  i       v                      v     
C scaffold19|si       5575 TTTGTTTTTGTCTATATTCCCCTATTTTTGACCAGTCAGCAATGTAGGGG 5526

  scaffold63|si      31512 ACGTCAAACAACATGTCCCTTCCAAAGATAGCTGCTCCTGGTGAGGTTTT 31561
                                                     i                       
C scaffold19|si       5525 ACGTCAAACAACATGTCCCTTCCAAAAATAGCTGCTCCTGGTGAGGTTTT 5476

  scaffold63|si      31562 TAGTACTGTGTGATAGGTAGAGCAAATGGCCCATGCAGCGTTTGTGAGAA 31611
                                                  i  i         i  i        i 
C scaffold19|si       5475 TAGTACTGTGTGATAGGTAGAGCGAACGGCCCATGCGGCATTTGTGAGGA 5426

  scaffold63|si      31612 AGTCAGCAAATTCACTCTCGTTGACTGTATCTGCCATGTCTAAGTCAGCT 31661
                                    vv         i    v     v     i            
C scaffold19|si       5425 AGTCAGCAATGTCACTCTCGCTGACGGTATCGGCCATATCTAAGTCAGCT 5376

  scaffold63|si      31662 GTGCAGAGCATCGCCATGATTGTTTGATGCACCCCCTCAAGTATTGCGTT 31711
                               i                           i v   i           
C scaffold19|si       5375 GTGCGGAGCATCGCCATGATTGTTTGATGCACTCGCTCGAGTATTGCGTT 5326

  scaffold63|si      31712 TGCTTGTGGGTTTCGGACACTGGTTGGCTTACGCTTGATCCCATATGATT 31761
                                         v         i           v vv        v 
C scaffold19|si       5325 TGCTTGTGGGTTTCTGACACTGGTCGGCTTACGCTTCAGACCATATGAAT 5276

  scaffold63|si      31762 CACAAAGGGCTTCGAAGTGAAGTTTGAATTTTCTTCCGTTGTCGTAGATG 31811
                               i    ii              i    iv                 i
C scaffold19|si       5275 CACAGAGGGTCTCGAAGTGAAGTTTAAATTCACTTCCGTTGTCGTAGATA 5226

  scaffold63|si      31812 ATATATTGACAACGCGGGTAACGGCTAAACCAGGTCATAATTATTATATT 31861
                             i       v   i                     v  v          
C scaffold19|si       5225 ATGTATTGACTACGTGGGTAACGGCTAAACCAGGTCCTATTTATTATATT 5176

  scaffold63|si      31862 GCCTACGGTTGCTGACAATTTGTCAAAGTAGGGTTGTTTGGCTTGGATAT 31911
                           v     v         ivi                    i i     i  
C scaffold19|si       5175 CCCTACTGTTGCTGACGTCTTGTCAAAGTAGGGTTGTTTAGTTTGGACAT 5126

  scaffold63|si      31912 GTGTGTCTGTGCTCCTTTGC 31931
                                   v           
C scaffold19|si       5125 GTGTGTCTTTGCTCCTTTGC 5106

Matrix = 20p43g.matrix
Kimura (with divCpGMod) = 11.31
Transitions / transversions = 1.22 (56/46)
Gap_init rate = 0.01 (10 / 858), avg. gap size = 1.70 (17 / 10)


3453 10.37 2.64 0.00 scaffold63|size1124630 31931 32422 (1090654) genome_2_13625#DNA 1 505 (0) m_b393s001i61 169324

  scaffold63|si      31931 CTTAGTTTCACTTGTCCGCTGCG-CCACGTCCAAAAACTGCTCAAAAAGA 31979
                                      v           -  i          i  i v       
  genome_2_1362          1 CTTAGTTTCACATGTCCGCTGCGTCCGCGTCCAAAAATTGTTGAAAAAGA 50

  scaffold63|si      31980 CACCGTCTAGGACATG-TCCTGGAC-----------ATGTCCTGGACATC 32017
                                  i        -        -----------              
  genome_2_1362         51 CACCGTCCAGGACATGGTCCTGGACACGTCCAGGACATGTCCTGGACATC 100

  scaffold63|si      32018 ACTTGTTTTTAGTGTTTTTAAATGAGGTCACAGGATGTACAGTTTTTGAC 32067
                           v v               i   i    v       ii v  i    v   
  genome_2_1362        101 TCGTGTTTTTAGTGTTTTCAAACGAGGACACAGGACATTCAATTTTAGAC 150

  scaffold63|si      32068 ACAGATGACATGACAGGACGTGAAAGGACATGCAGTGTTTACTTCATTTA 32117
                                v                 i        v                 
  genome_2_1362        151 ACAGAGGACATGACAGGACGTGAGAGGACATGGAGTGTTTACTTCATTTA 200

  scaffold63|si      32118 AGGGTCCTATTTGATACTTTCAGGTCAACTATACCAAGAGTGGCGGCTGT 32167
                                   v                v                 i      
  genome_2_1362        201 AGGGTCCTTTTTGATACTTTCAGGTGAACTATACCAAGAGTGGTGGCTGT 250

  scaffold63|si      32168 TGCATGTATGTTTCATTCATTTCAGTGCAATCAATAAAGCTTGCAGTACA 32217
                                 i  i  v         v         v    i            
  genome_2_1362        251 TGCATGCATATTACATTCATTTAAGTGCAATCCATAAGGCTTGCAGTACA 300

  scaffold63|si      32218 AAATTAGTTTACATACCTTGGCATGCACCTAGATACTGCTACGTAATGTA 32267
                              v  v  v v             ii           i  i        
  genome_2_1362        301 AAAATACTTAAGATACCTTGGCATGTGCCTAGATACTGTTATGTAATGTA 350

  scaffold63|si      32268 TTTGAGTCAAGAGTTCTGAGGACACATGGCGGACATGGGACTCAACACTG 32317
                            v        i v            iv                       
  genome_2_1362        351 TGTGAGTCAAAACTTCTGAGGACACGGGGCGGACATGGGACTCAACACTG 400

  scaffold63|si      32318 ATGTATGTCCTCGTGTCCACAAAAAAACAGTGTCCTGGAGAAATTAAGGA 32367
                            ii                       v v i                   
  genome_2_1362        401 ACATATGTCCTCGTGTCCACAAAAAACCCGCGTCCTGGAGAAATTAAGGA 450

  scaffold63|si      32368 CATAGGACGCGTCCGTGGACACGTCCAGGACATGTCCAGGACAAGTGGAA 32417
                                   i     iv                           v   i  
  genome_2_1362        451 CATAGGACACGTCCAAGGACACGTCCAGGACATGTCCAGGACATGTGAAA 500

  scaffold63|si      32418 CTAAG 32422
                                
  genome_2_1362        501 CTAAG 505

Matrix = 20p43g.matrix
Kimura (with divCpGMod) = 10.33
Transitions / transversions = 1.04 (26/25)
Gap_init rate = 0.01 (3 / 491), avg. gap size = 4.33 (13 / 3)


25657 10.37 1.22 0.69 scaffold63|size1124630 32406 36006 (1087070) C scaffold52|size687078_(dbseq-nr_635)_[61213,67634]#LTR/Gypsy (1277) 5145 1526 m_b393s001i62 169325

  scaffold63|si      32406 GGACAAGTGGAACTAAGCTCCTTTGCCCCTTTGTACCCATGGGAGTATCA 32455
                                v   viv  vv                      i     i     
C scaffold52|si       5145 GGACATGTGTGTCTTTGCTCCTTTGCCCCTTTGTACCCGTGGGAATATCA 5096

  scaffold63|si      32456 AGCTGCTGTAGCTGTGAAACCGGCAACTCAGCAATTTTTAACCAGCTAGT 32505
                               v   v        v           vi       v        v  
C scaffold52|si       5095 AGCTCCTGGAGCTGTGATACCGGCAACTCTACAATTTTGAACCAGCTTGT 5046

  scaffold63|si      32506 TGCTGGGTTGATCATTGTGACACACATAAAGTCAATTTGTGTCTTGTCCT 32555
                              v  i i            i     i                      
C scaffold52|si       5045 TGCGGGATCGATCATTGTGACGCACATGAAGTCAATTTGTGTCTTGTCCT 4996

  scaffold63|si      32556 TGCCCTTGAGGGTGTCTGGTTTTATGAGGTCCACACATAATGCCTCCCAT 32605
                                          vi   ii                            
C scaffold52|si       4995 TGCCCTTGAGGGTGTACGGTCCTATGAGGTCCACACATAATGCCTCCCAT 4946

  scaffold63|si      32606 A---TGGTGATTGCAAGTTTTGTTGGCAATTGCCCCTATTTTAATTACCT 32652
                           i---                   v    i  -i  v          ii  
C scaffold52|si       4945 GGGTTGGTGATTGCAAGTTTTGTAGGCAGTT-TCCGTATTTTAATTGTCT 4897

  scaffold63|si      32653 GTGCTTGTTCACCTGGCAACTGTGACACTTTTTGACATGTGATTGGACTG 32702
                            i                                                
C scaffold52|si       4896 GCGCTTGTTCACCTGGCAACTGTGACACTTTTTGACATGTGATTGGACTG 4847

  scaffold63|si      32703 TTGTTCTTAGACCTTTCCAATACATCAAGAGACAAAGAGTTTCTTCAAGA 32752
                            ii                       i i    i            i   
C scaffold52|si       4846 TCATTCTTAGACCTTTCCAATACATCGAAAGACGAAGAGTTTCTTCGAGA 4797

  scaffold63|si      32753 CGCTTGGTCCCGGGGTGCTGGAGGTAGTGGTGAAACCAAGCTACTGCACA 32802
                                               v           i     v     v   ii
C scaffold52|si       4796 CGCTTGGTCCCGGGGTGCTGTAGGTAGTGGTGGAACCACGCTACGGCATG 4747

  scaffold63|si      32803 GTGTTGGAGGCTTTTGGGTATGACCATTTTGTTGTCCTTTCAGAGTACTT 32852
                                          v  v  i         ii      v  v       
C scaffold52|si       4746 GTGTTGGAGGCTTTTTGGAATAACCATTTTGCCGTCCTTACATAGTACTT 4697

  scaffold63|si      32853 TGATGTTCTCAACCAAGTAGGTTGAATCGCCTTTGTTTTGTAGGCTTTTG 32902
                            i  i    v   i    ii     i v   i      viv       i 
C scaffold52|si       4696 TAATATTCTGAACTAAGTGAGTTGAGTAGCCCTTGTTTAAGAGGCTTTCG 4647

  scaffold63|si      32903 TCTTCTTGTTGTGCTTCCGCTATCTCTCTGGTTGTGAGTGGATAGATGGA 32952
                                                                             
C scaffold52|si       4646 TCTTCTTGTTGTGCTTCCGCTATCTCTCTGGTTGTGAGTGGATAGATGGA 4597

  scaffold63|si      32953 GTCCTCTTTGGTTTGATTTGCAAACACCTGGTTCATGGATTCCTCAGTGG 33002
                                   i v  i    v                          i    
C scaffold52|si       4596 GTCCTCTTCGTTTCGATTAGCAAACACCTGGTTCATGGATTCCTCGGTGG 4547

  scaffold63|si      33003 TTGCTAGGGATGATTCCGGTTGTGCTTTGTTGTGATAACACCAGCGTTGG 33052
                                          i         iv    i             i   v
C scaffold52|si       4546 TTGCTAGGGATGATTTCGGTTGTGCCGTGTTATGATAACACCAGCATTGT 4497

  scaffold63|si      33053 GCGAAAGTCATCCATGTTGACCTGTCATTTGCAATGGGTCCATAGTCCAT 33102
                                         v              i    i              v
C scaffold52|si       4496 GCGAAAGTCATCCAGGTTGACCTGTCATTCGCAACGGGTCCATAGTCCAG 4447

  scaffold63|si      33103 TCGTGAGATGGTGTCCGCAACTGAATTGTGGATGCCTTTGATGTACAAGA 33152
                                      ii          v         v  i          v  
C scaffold52|si       4446 TCGTGAGATGGCATCCGCAACTGTATTGTGGATTCCCTTGATGTACACGA 4397

  scaffold63|si      33153 TGGTGGGGTCATACTCTTCTAAGAGTAATCTCCAGAGGTACACTCTATCA 33202
                           i       i                          v         v    
C scaffold52|si       4396 CGGTGGGGCCATACTCTTCTAAGAGTAATCTCCAGCGGTACACTCGATCA 4347

  scaffold63|si      33203 GAGGTCAGACCTAGAGCGTCCTGCATTGGATTTTTGTGGTCAGTGTAGAC 33252
                                            i         i                      
C scaffold52|si       4346 GAGGTCAGACCTAGAGCATCCTGCATTAGATTTTTGTGGTCAGTGTAGAC 4297

  scaffold63|si      33253 CGTAATTTGTTGTCCCCAAAGCATGCCTTTGAACTCTTTTGATGTTTCTA 33302
                                                                  iii        
C scaffold52|si       4296 CGTAATTTGTTGTCCCCAAAGCATGCCTTTGAACTCTTTCAGTGTTTCTA 4247

  scaffold63|si      33303 CCATGGCCAGTAGTTCTTGTTCGGTCACACTATATTTTTGCTGCGTCAGA 33352
                            i                          i                i v  
C scaffold52|si       4246 CTATGGCCAGTAGTTCTTGTTCGGTCACGCTATATTTTTGCTGCGCCTGA 4197

  scaffold63|si      33353 CTCAGTTTTCTACTGAAAAACGCCAGCAGCCTGTTGTTTTGAGTAATCAC 33402
                                            i         i                   i  
C scaffold52|si       4196 CTCAGTTTTCTACTGAAGAACGCCAGCGGCCTGTTGTTTTGAGTAATTAC 4147

  scaffold63|si      33403 AGGCGCCCAATTGAAATTTTGAGCTATCTGTGTATATCTCAAATCCCTGC 33452
                           -                  v        i  i  v               
C scaffold52|si       4146 -GGCGCCCAATTGAAATTTGGAGCTATCCGTATAGATCTCAAATCCCTGC 4098

  scaffold63|si      33453 AAGTAGTCAGGGTAGGCCAAGGTAACATCGCGAGCGACAGTTGCCTTTAC 33502
                           i                                    iv           
C scaffold52|si       4097 GAGTAGTCAGGGTAGGCCAAGGTAACATCGCGAGCGATTGTTGCCTTTAC 4048

  scaffold63|si      33503 AGTGTCGAATGCTTGCTGATGGATATTGTCCCAAAGCCAAAGCTTTTTCT 33552
                                                   i        iv    vi         
C scaffold52|si       4047 AGTGTCGAATGCTTGCTGATGGATGTTGTCCCAGTGCCACGGCTTTTTCT 3998

  scaffold63|si      33553 TAGTTTTGTTAGCTCTTGTGACTTTGGTGTGTCCACACTCACCAACCAAG 33602
                            vi    i  i  ii             i     i  i  v     i  i
C scaffold52|si       3997 TCATTTTATTGGCCTTTGTGACTTTGGTATGTCCGCATTCCCCAACTAAA 3948

  scaffold63|si      33603 TTGGTTAATGGTGCAAGTATTTCACTGCGTCTTGCCCAAATGTCTCTGTA 33652
                              v v i                                 i  i     
C scaffold52|si       3947 TTGTTAAGTGGTGCAAGTATTTCACTGCGTCTTGCCCAAATATCCCTGTA 3898

  scaffold63|si      33653 GTACTGAACCATGCC---------------TTGTTTAACGTTTTGTGGCG 33687
                                 i        ---------------         i        i 
C scaffold52|si       3897 GTACTGGACCATGCCCAGAAATCTACGGAGTTGTTTAACATTTTGTGGTG 3848

  scaffold63|si      33688 GTGTTAATGCGAGGATTGCCTGTACCCTCTTTTGTTGTGGCTTTATACCA 33737
                                                     i     v                 
C scaffold52|si       3847 GTGTTAATGCGAGGATTGCCTGTACCTTCTTTGGTTGTGGCTTTATACCA 3798

  scaffold63|si      33738 TCTCTGGACAAAACATATCCAAGGTATTCTATCTCCACGGCACAGAAAGA 33787
                                   i  v        v         i                   
C scaffold52|si       3797 TCTCTGGATAACACATATCCTAGGTATTCTGTCTCCACGGCACAGAAAGA 3748

  scaffold63|si      33788 TGACTTGCGTGCATTCACTGTCAAGCCTGCATCTTGCAACCTGATGAAGA 33837
                                                         i   i               
C scaffold52|si       3747 TGACTTGCGTGCATTCACTGTCAAGCCTGCGTCTCGCAACCTGATGAAGA 3698

  scaffold63|si      33838 CACGTCTTAGTTTATTAAGGTGGTCTTCCAGGCTACCCTTGCTGATGCAC 33887
                            v  i         v                                  i
C scaffold52|si       3697 CCCGCCTTAGTTTAGTAAGGTGGTCTTCCAGGCTACCCTTGCTGATGCAT 3648

  scaffold63|si      33888 AATAAGTCATCAAGGTAAGTTCGGACAAACTC-AGGGTTGCCACTAGCTC 33936
                                                     i     -          i      
C scaffold52|si       3647 AATAAGTCATCAAGGTAAGTTCGGACGAACTCAAGGGTTGCCATTAGCTC 3598

  scaffold63|si      33937 CAACATCTTAGCTTGGAAGATATTGGGAGAACATGCAACACCCATTGGTA 33986
                           ii                   i i-                         
C scaffold52|si       3597 TGACATCTTAGCTTGGAAGATGTC-GGAGAACATGCAACACCCATTGGTA 3549

  scaffold63|si      33987 GCTGTAGGTAAGAATACTTACCCCACAGAATGATAATGGTGCATATTTTT 34036
                           i i          i            i   v                  v
C scaffold52|si       3548 ACCGTAGGTAAGAGTACTTACCCCACGGAAAGATAATGGTGCATATTTTG 3499

  scaffold63|si      34037 GATGCATCTGGATCCAATCTAATGGTGTAATAGCCCATGTTTAGATCAGG 34086
                                                                    v      i 
C scaffold52|si       3498 GATGCATCTGGATCCAATCTAATGGTGTAATAGCCCATGTTGAGATCAAG 3449

  scaffold63|si      34087 GGCTGTGGCATATGTAAAGCCTTCTAGTTCTTGTAGAACAGTGCTAATTT 34136
                                             v           i                   
C scaffold52|si       3448 GGCTGTGGCATATGTAAATCCTTCTAGTTCCTGTAGAACAGTGCTAATTT 3399

  scaffold63|si      34137 TGGGAATAGGAAACAGTTTTCTCACTACACATTTATTTACTTCCCCAAAA 34186
                            i            i             v i            i i    
C scaffold52|si       3398 TAGGAATAGGAAACGGTTTTCTCACTACCCGTTTATTTACTTCTCTAAAA 3349

  scaffold63|si      34187 TTGCTGACAACCCGTACCGTGTTGTCTTTCTTAGGTATTATGAATGTTGG 34236
                            i               v        i  i  -     v        v  
C scaffold52|si       3348 TCGCTGACAACCCGTACGGTGTTGTCCTTTTT-GGTATGATGAATGTGGG 3300

  scaffold63|si      34237 CGAAGCCCATTCAGAATCGTCTTGCCATTTGAGTACCCCTATAAGTCACA 34286
                              v       i      i                    --         
C scaffold52|si       3299 CGATGCCCATTTAGAATCATCTTGCCATTTGAGTACCCC--TAAGTCACA 3252

  scaffold63|si      34287 TAGTCTCTGTACCTCCCTCTTGGTGG-TTCTACATGCTTCTTGGGTATTG 34335
                              i        i     i      i-      i              v 
C scaffold52|si       3251 TAGCCTCTGTACTTCCCTTTTGGTGATTTCTACGTGCTTCTTGGGTATGG 3202

  scaffold63|si      34336 GAAACGGCTGGCCATGATATGGCTGTGCTCCTTCCCTTAACCGGAGGAAG 34385
                               v   i                          i i   i     i  
C scaffold52|si       3201 GAAAAGGCCGGCCATGATATGGCTGTGCTCCTTCCTTCAACTGGAGGGAG 3152

  scaffold63|si      34386 ACCGGCTTACAATCCCAGTCACCTAGTTTCCTGTTAAATGGCTCCTCAAA 34435
                                                          i i     i          
C scaffold52|si       3151 ACCGGCTTACAATCCCAGTCACCTAGTTTCCCGCTAAATAGCTCCTCAAA 3102

  scaffold63|si      34436 TTCTTGTAGGAGCTCAAGTAACTTTGTTTGTTCTGGGATACTTAGGTGGG 34485
                                          v        v             i         v 
C scaffold52|si       3101 TTCTTGTAGGAGCTCCAGTAACTTAGTTTGTTCTGGGACACTTAGGTGTG 3052

  scaffold63|si      34486 TGCAGTTGTCTTTGACAATTGCCCTGAGATCCGCTTTTTCATAATTAGCG 34535
                                     i                                v      
C scaffold52|si       3051 TGCAGTTGTCCTTGACAATTGCCCTGAGATCCGCTTTTTCATATTTAGCG 3002

  scaffold63|si      34536 TCTAGGATGTGAATGAGGTGTTTTGTTGCCTTGAGTGTACTCTGGGGTTC 34585
                                v     v      i            i   i     i        
C scaffold52|si       3001 TCTAGTATGTGTATGAGGCGTTTTGTTGCCTCGAGCGTACTTTGGGGTTC 2952

  scaffold63|si      34586 TTTGGATGTGACTTGGTAGATGCTATTATTTATAGTCCAAGCCCGTTCAA 34635
                                 i   v                   i                 v 
C scaffold52|si       2951 TTTGGACGTGTCTTGGTAGATGCTATTATTCATAGTCCAAGCCCGTTCTA 2902

  scaffold63|si      34636 CTGTTGCTCTTGTTTTTAGTTTGTTGATGTCCCTCATTG----------- 34674
                               i             i   i        i       -----------
C scaffold52|si       2901 CTGTCGCTCTTGTTTTTAATTTATTGATGTCTCTCATTGGCAGTGAGATG 2852

  scaffold63|si      34675 -----------GATATCTTTTGTACAAAAGTCTAGGACAATTCCTAACTC 34713
                           -----------   v        v i                        
C scaffold52|si       2851 TCATCTACTGTGATTTCTTTTGTCCGAAAGTCTAGGACAATTCCTAACTC 2802

  scaffold63|si      34714 TTTCAAGGTATTACTACGGAGAATGAGGTCAAACCATGGTTTGGTCATAC 34763
                                            vi                v            i 
C scaffold52|si       2801 TTTCAAGGTATTACTACCAAGAATGAGGTCAAACCCTGGTTTGGTCATGC 2752

  scaffold63|si      34764 TATTCTCCTTGTACTGCACAACATTGGGTTGTAGAAAATACTCCTTGCTA 34813
                              i   i     i v        ii                        
C scaffold52|si       2751 TATCCTCTTTGTATTCCACAACATCAGGTTGTAGAAAATACTCCTTGCTA 2702

  scaffold63|si      34814 TTGGAGTACTCAAGGAATCTAAACCTGATCTTTCCCTGTCCAGATTTCTG 34863
                           i       i    i    i   vi            iv     v v    
C scaffold52|si       2701 CTGGAGTATTCAAAGAATTTAACTCTGATCTTTCCCCTTCCAGTTGTCTG 2652

  scaffold63|si      34864 GAAGCTCCTATTTGACATATACCAAGACTTTGGCACCTGCCTACTCAGCT 34913
                                   i       i   i                      v    v 
C scaffold52|si       2651 GAAGCTCCCATTTGACGTATGCCAAGACTTTGGCACCTGCCTAGTCAGGT 2602

  scaffold63|si      34914 AGGGAAAGGGTTTGTCTTTTCCTTTTGGTAGGAACATATGGTCTCCATCA 34963
                                                             v   v           
C scaffold52|si       2601 AGGGAAAGGGTTTGTCTTTTCCTTTTGGTAGGAAAATAAGGTCTCCATCA 2552

  scaffold63|si      34964 GACCCTGAGTCCAGTAGGGCTTTGATTTTGTTACTGGGGCGAGTCGCGAC 35013
                                v            i                   -------     
C scaffold52|si       2551 GACCCAGAGTCCAGTAGGACTTTGATTTTGTTACTGGG-------GCGAC 2509

  scaffold63|si      35014 TCCTCAGAGGTTGTTTGTATGCTCTAGAGGATTGACTTTCAGTTGCTGAC 35063
                                                    i     i           i    ii
C scaffold52|si       2508 TCCTCAGAGGTTGTTTGTATGCTCTGGAGGACTGACTTTCAGTCGCTGGT 2459

  scaffold63|si      35064 TACATTATGGCCACTAGTGCCGTAACATCGACGCGGTCCTTGGTGTGTGT 35113
                            v   v     i i             i   v               v v
C scaffold52|si       2458 TCCATGATGGCTATTAGTGCCGTAACACCGAGGCGGTCCTTGGTGTGGGA 2409

  scaffold63|si      35114 TGCAACCACTTGTTTTGGTTGATTGAGACTGTAGTTTACACTGGGAGTAT 35163
                                  v    i        v        i i    i          v 
C scaffold52|si       2408 TGCAACCTCTTGCTTTGGTTGCTTGAGACTATGGTTTGCACTGGGAGTCT 2359

  scaffold63|si      35164 GGTTGCTGTCCTCAGTGGTCTTTGTTTTATTACTGACATCTTTTTTTGTC 35213
                           viv i  i          ii         i         - v        
C scaffold52|si       2358 TAATACTATCCTCAGTGGCTTTTGTTTTACTACTGACAT-TGTTTTTGTC 2310

  scaffold63|si      35214 GTAAGATTTTTTAAAATTTTTGAGGTCATTGTCTCTAAATTGTCTCCAAT 35263
                                       i    v         i v                v   
C scaffold52|si       2309 GTAAGATTTTTTGAAATATTTGAGGTCGTAGTCTCTAAATTGTCTCGAAT 2260

  scaffold63|si      35264 TTTTAATTCAGACTGTTCTGTTTTGGAACAAGATTTTTTTGACGTCTTGT 35313
                                         v  i                              v 
C scaffold52|si       2259 TTTTAATTCAGACTTTTTTGTTTTGGAACAAGATTTTTTTGACGTCTTCT 2210

  scaffold63|si      35314 CTTTCATGACGGTCAATTTAACTTTTTAATTTTTTAATTTTTATTAGTCT 35363
                               vi    i   i      i     --------- i          i 
C scaffold52|si       2209 CTTTGGTGACAGTCGATTTAATTTTTT---------ACTTTTATTAGTTT 2169

  scaffold63|si      35364 GGATAGCTTCACTCGGACTGGGGTTAGTATTATTGTCAACTGCAGTATTT 35413
                                    i             v      v i      i          
C scaffold52|si       2168 GGATAGCTTTACTCGGACTGGGGGTAGTATAACTGTCAATTGCAGTATTT 2119

  scaffold63|si      35414 AGTTTAGGTTTCTTAGAAGTATGTAATTCCCCAGTGCTATCCCACCCGCA 35463
                                 v        v                          v      i
C scaffold52|si       2118 AGTTTACGTTTCTTACAAGTATGTAATTCCCCAGTGCTATCCGACCCGCG 2069

  scaffold63|si      35464 TTTTCACGAACTCTTGTCGGAGTCACTGTCACTTTCCGAGTTGTTGGCGC 35513
                           ii    v     i i         i                ii     i 
C scaffold52|si       2068 CCTTCAAGAACTTTCGTCGGAGTCGCTGTCACTTTCCGAGTCATTGGCAC 2019

  scaffold63|si      35514 AGTGTCTCTTACGCTTGCTAGACTTCTTGCAAAGTGCTTTCTTCAACTCC 35563
                           i i  i    i       i           iv                  
C scaffold52|si       2018 GGCGTTTCTTGCGCTTGCCAGACTTCTTGCGTAGTGCTTTCTTCAACTCC 1969

  scaffold63|si      35564 GCCCGGACTATCTGGGCAAATTTCGCAACCCTCCGGTTCCCTTTCTTTAG 35613
                                               v     -      i  i i         v 
C scaffold52|si       1968 GCCCGGACTATCTGGGCAAAGTTCGC-ACCCTCTGGCTTCCTTTCTTTTG 1920

  scaffold63|si      35614 AA-TAGGGCTTACCTGCGCCCTCATTCTTCTTCATTGGAGTACCGTCCTT 35662
                             - i                -          v  i           i  
C scaffold52|si       1919 AATTGGGGCTTACCTGCGCCC-CATTCTTCTTGATCGGAGTACCGTCTTT 1871

  scaffold63|si      35663 GTTGTGACGGCGGCAGTCATGCGTGTTGTGACTTTTGTGCGACCCCCAAT 35712
                              i i             i v                   i     v  
C scaffold52|si       1870 GTTATAACGGCGGCAGTCACGGGTGTTGTGACTTTTGTGCGGCCCCCCAT 1821

  scaffold63|si      35713 GCTTTTTGCATAGCACTCAGTGCTTCTCGGTCCAGCCCACTTTCTTGGGC 35762
                               i           v        v  i           i         
C scaffold52|si       1820 GCTTCTTGCATAGCACACAGTGCTTGTCAGTCCAGCCCACCTTCTTGGGC 1771

  scaffold63|si      35763 TTCTTGGGAATGATGGAGTCCATCGACTCCATCTTGCGTTGTTG-TCAAC 35811
                                   i   vvi     v           i     i v   -   i 
C scaffold52|si       1770 TTCTTGGGGATGCGAGAGTCAATCGACTCCATTTTGCGCTTTTGATCAGC 1721

  scaffold63|si      35812 CCCTCTTGCTTTGATCGTGCTGGAGGGCTTTGCATCGAGTTCCACTTTGT 35861
                              ii        i  i       i     i            i v  i 
C scaffold52|si       1720 CCCCTTTGCTTTGGTCATGCTGGAAGGCTTCGCATCGAGTTCCGCATTAT 1671

  scaffold63|si      35862 TCTTGATGTTCACTAGGACCAAGAGAAGGGCCCTAATACTGACTGGAGTG 35911
                              i       v                       i i     i      
C scaffold52|si       1670 TCTCGATGTTCTCTAGGACCAAGAGAAGGGCCCTAGTGCTGACCGGAGTG 1621

  scaffold63|si      35912 GTATTCTCTGTCAAATTGTACTGGATCTTCCACTTGGCCAGACACATGCG 35961
                                  iv     i     i i i   v          i          
C scaffold52|si       1620 GTATTCTTGGTCAAGTTGTATTAGGTCTGCCACTTGGCCGGACACATGCG 1571

  scaffold63|si      35962 CAACATGTGAGTCGCAAGGCCGGCGTCATCAAAGGACAATACCTT 36006
                           i    v             i iii      v    i         
C scaffold52|si       1570 TAACAAGTGAGTCGCAAGGTCAATGTCATCCAAGGGCAATACCTT 1526

Matrix = 20p43g.matrix
Kimura (with divCpGMod) = 9.55
Transitions / transversions = 1.94 (245/126)
Gap_init rate = 0.01 (33 / 3600), avg. gap size = 2.09 (69 / 33)


2493 4.12 0.32 0.32 scaffold63|size1124630 36007 36322 (1086754) rnd-1_family-554#Unknown 1 316 (227) m_b393s001i63 169326

  scaffold63|si      36007 TGTCTGAGAGCCCGTAAGTCATAGGTTGTTAGTTCGATAGATAATAAATT 36056
                                                v            ?               
  rnd-1_family-          1 TGTCTGAGAGCCCGTAAGTCAGAGGTTGTTAGTTNGATAGATAATAAATT 50

  scaffold63|si      36057 T-AATCACGCTCACAATTCTCGTAAGTGCTCTATTCTGCGATATCATATT 36105
                            - i                           ii           v     
  rnd-1_family-         51 TTAGTCACGCTCACAATTCTCGTAAGTGCTCCGTTCTGCGATATAATATT 100

  scaffold63|si      36106 AGTTACAAATATTTCCTGTATACATATTATCTCTATGTTGTATTAAAGAC 36155
                                  ?       v                                  
  rnd-1_family-        101 AGTTACANATATTTCGTGTATACATATTATCTCTATGTTGTATTAAAGAC 150

  scaffold63|si      36156 TTCAAGTAAGGCGTCATACTAAGTTTAAGTAATCTTTTTTTTCTTTCAAG 36205
                                           i i               -               
  rnd-1_family-        151 TTCAAGTAAGGCGTCACATTAAGTTTAAGTAATC-TTTTTTTCTTTCAAG 199

  scaffold63|si      36206 CCCTTGTAAATCCTCCTAGTCATAGAGCCCTATGTTATCATTCCATCTGA 36255
                             ?            i             ?       i     ?      
  rnd-1_family-        200 CCNTTGTAAATCCTCTTAGTCATAGAGCCNTATGTTACCATTCNATCTGA 249

  scaffold63|si      36256 AATCTAGTATTTTTACTTATGTCTTTCTCAACTTTACTATATTTATCTGT 36305
                                       v           i                         
  rnd-1_family-        250 AATCTAGTATTTGTACTTATGTCTCTCTCAACTTTACTATATTTATCTGT 299

  scaffold63|si      36306 CTGTACTTCATGAAGCG 36322
                                         i  
  rnd-1_family-        300 CTGTACTTCATGAAACG 316

Matrix = 20p43g.matrix
Kimura (with divCpGMod) = 3.99
Transitions / transversions = 2.25 (9/4)
Gap_init rate = 0.01 (2 / 315), avg. gap size = 1.00 (2 / 2)


695 9.17 5.36 2.61 scaffold63|size1124630 36294 36405 (1086671) C rnd-1_family-232#Unknown (327) 115 1 m_b393s001i64 169327

  scaffold63|si      36294 ATATTTAT--CTGTCTGTACTTC----ATGAAGCGAGGTCCTGACTTAAG 36337
                            i      --i  v     v  v----     ---   i           
C rnd-1_family-        115 ACATTTATGTTTGACTGTAATTGGGAAATGAA---AGGCCCTGACTTAAG 69

  scaffold63|si      36338 GATCTTATTATCATGCAATTTTCAAAAAGGCCTAGTCACGGCCTGTCGGG 36387
                                       i   v           i                     
C rnd-1_family-         68 GATCTTATTATCGTGCTATTTTCAAAAAAGCCTAGTCACGGCCTGTCGGG 19

  scaffold63|si      36388 AAATTAATTTTCCGACAT 36405
                                     i       
C rnd-1_family-         18 AAATTAATTTCCCGACAT 1

Matrix = 20p43g.matrix
Kimura (with divCpGMod) = 8.88
Transitions / transversions = 1.50 (6/4)
Gap_init rate = 0.05 (5 / 111), avg. gap size = 1.80 (9 / 5)


1905 28.43 3.70 6.13 scaffold63|size1124630 36309 37226 (1085850) rnd-5_family-4415#Unknown 446 1342 (793) m_b393s001i65 169328

  scaffold63|si      36309 TACTTCA-TGAAGCGAGGTCCTGACTTAAGGATCTTATTATCATGCAATT 36357
                               v  -     ---  i  i     i v  iv i     vv   v   
  rnd-5_family-        446 TACTGCAATGAAG---GGCCCCGACTTGATGACATCATTATGTTGCTATT 492

  scaffold63|si      36358 TTCAAAAAGGCCTAGTCACGGCCTGTCGGGAAA-------------TTA- 36393
                              vv  vi          i             -------------   -
  rnd-5_family-        493 TTCCCAATAGCCTAGTCACAGCCTGTCGGGAAAGTCATTACAATACTTAG 542

  scaffold63|si      36394 ATTTTCCGACATGATGTTAAGTATGG-TATGTACCGT---ACAACATCCC 36439
                               i      ----  v   -    -  viv   i ---i      v -
  rnd-5_family-        543 ATTTCCCGACA----GTAAAG-ATGGCTAAAAACCATCTCGCAACATGC- 586

  scaffold63|si      36440 ATCACAAGTACAATACCATACATTACTTCTCGCTGCCCCTCCCAAAAAAA 36489
                               iv-  i   v i i i   vvi  i --------------------
  rnd-5_family-        587 ATCATC-GTGCAAGATCGTGCATGTTTTTT-------------------- 615

  scaffold63|si      36490 TATCTCAAAT--CATAACCACGATGGACTCTTT-CTACCGTCCAAATCAA 36536
                           -- i   v  --   vv    v   i v i i -  i        i    
  rnd-5_family-        616 --TTTCACATGACATTTCCACTATGAAATTTCTGCTGCCGTCCAAGTCAA 663

  scaffold63|si      36537 ACCCTTCAATCTCAGCCCCCATAATGAATTTGGCCCTGCCGCAACCATCG 36586
                             v ii             ? vi       v   v i  ?  vi      
  rnd-5_family-        664 ACGCCCCAATCTCAGCCCCNAGGATGAATTGGGCACCGCNGCTGCCATCG 713

  scaffold63|si      36587 CTGTTAAGCTAAGAACAACAAGGATGAGGGGCGCTGAGCGCAAGGTAAGA 36636
                           iiviv v     v i   v iv vvv v    ii i v   i     ?  
  rnd-5_family-        714 TCTCGATGCTAACAGCAAAAGCGCACATGGGCATTAATCGCGAGGTANGA 763

  scaffold63|si      36637 AAATATGGAGTTAG--TTTTTTGCCATGCTTCTTCACGACTAACTTTTTC 36684
                              v ?vv    v --     vi     ---      v   i  -     
  rnd-5_family-        764 AAAAANTTAGTTCGACTTTTTAACCATG---CTTCACCACTGAC-TTTTC 809

  scaffold63|si      36685 AATTAAATTGTTCTGCACTGTCCGCGCCACAGTGTATATCTCAGTCACCA 36734
                                 v     v  -- i  v        i viv?    v   i v   
  rnd-5_family-        810 AATTAATTTGTTATG--CCGTGCGCGCCACGGGAANTATCACAGCCCCCA 857

  scaffold63|si      36735 GAATGAATTTGACCCTGCCGCT-----CTTGTTGATGTTGCTCTAACAAC 36779
                            i       v i v i      ----- v   ii  v   ----i v iv
  rnd-5_family-        858 GGATGAATTGGGCACCGCCGCTGCCACCATGTCAATCTTG----GAAAGG 903

  scaffold63|si      36780 AACAAGAACAAGGGGCGCCAAGCGCAAGGTGAGAAAAAAATGGAGTTTTG 36829
                             v v    - v  i ii   i   i    -  i    ?   v? -    
  rnd-5_family-        904 AAAATGAAC-ATGGACATCAAACGCGAGGT-AGGAAAANATGTNG-TTTG 950

  scaffold63|si      36830 ACTGTTTGTGATTCTTCTCGACTAATTTTTTCAATTAAATTG-TTTTGCT 36878
                            i v   viv  vi   vivi  i -i            v  - v  iiv
  rnd-5_family-        951 ATTTTTTTCCATGTTTCATTGCTGA-CTTTTCAATTAAAATGATATTATG 999

  scaffold63|si      36879 CCGTCTGCGCCATAGTGGATATCTCAGCCACCAGGCTGAATTTAGCACCA 36928
                           v   ii   i   i vii     v     v?    v    i vi     i
  rnd-5_family-       1000 ACGTTCGCGTCATGGGAAATATCGCAGCCCNCAGGATGAACTGGGCACCG 1049

  scaffold63|si      36929 CCGCTCCCATCACCAAAACGACAACAACAGCAAGGAACATGAGCTCTGAG 36978
                            v   v     i? vv ii vii    v?iv        v i  vii   
  rnd-5_family-       1050 CGGCTGCCATCGNCTCAGTGTTGACAAGNAAAAGGAACAAGGGCATCGAG 1099

  scaffold63|si      36979 CGCAAGGTAAGAAAACATAGAGTTTCTATTTTT--ACCGTGCTTCTTTGC 37026
                              i           v  iv  -   v      --   ii i i ---i 
  rnd-5_family-       1100 CGCGAGGTAAGAAAAAATGTAG-TTCGATTTTTTAACCACGTTCC---AC 1145

  scaffold63|si      37027 TACTAATTTTTTCAATTAAATTGTTATGATG-GTCCGCGCCATAGTGGAT 37075
                           ii  i -        ?  v    v   i vi-    i i   i  vii  
  rnd-5_family-       1146 CGCTGA-TTTTTCAANTACATTGATATAAAATGTCCACACCACAGGAAAT 1194

  scaffold63|si      37076 ACTTCAGCTCCTAGTCTGAATTTGGCACCGCCTTTCCCATCGCCACAAAT 37125
                            ii        i  v i    i i ii i   ii vv    i ii  vv 
  rnd-5_family-       1195 ATCTCAGCTCCCAGACCGAATCTAGTGCTGCCCCTAACATCACTGCATTT 1244

  scaffold63|si      37126 CCAACGCCAGCAAGGATCAGGGGTGCCGAGCGCAAGGCAAGA-AGAAAGG 37174
                             i iiv         v  v   iii i   i     ii   - i iv v
  rnd-5_family-       1245 CCGATAACAGCAAGGAACATGGGCATCAAGCACAAGGTGAGATAAAGTGT 1294

  scaffold63|si      37175 AGTTCAACTTTTTTACCCCACTTCTTTGCTACTAATTTTTTCAATTAAAT 37224
                           v i  v -    iv   iiiv   ---i iv  i iv        i    
  rnd-5_family-       1295 TGCTCCA-TTTTCAACCTTGATTC---ACCCCTGACATTTTCAATCAAAT 1340

  scaffold63|si      37225 TG 37226
                             
  rnd-5_family-       1341 TG 1342

Matrix = 20p43g.matrix
Kimura (with divCpGMod) = 33.52
Transitions / transversions = 1.27 (137/108)
Gap_init rate = 0.07 (68 / 917), avg. gap size = 1.31 (89 / 68)

1673 28.81 2.30 3.70 scaffold63|size1124630 36664 37402 (1085674) rnd-5_family-4415#Unknown 614 1342 (793) m_b393s001i67 169328

  scaffold63|si      36664 TTCTTCACGACTAACTTTTTCA--ATTAAATTGTTCTGC-ACTGTCCGCG 36710
                             i     i-- i  v   i  --  v     --     -i i    iv 
  rnd-5_family-        614 TTTTTCACA--TGACATTTCCACTATGAAATT--TCTGCTGCCGTCCAAG 659

  scaffold63|si      36711 CCACA-GTGTATATCTCAGTCACCAGAATGAATTTGACCCTGCCGCTCTT 36759
                           i  v - ivivv       i v ?  i       v i v i  ?   vii
  rnd-5_family-        660 TCAAACGCCCCAATCTCAGCCCCNAGGATGAATTGGGCACCGCNGCTGCC 709

  scaffold63|si      36760 GTTGATGTTGCT-CTAACAACAACAAGAACA-AGGGGCGCCAAGCGCAAG 36807
                           i i - v i v -      i   -   vi  - v    iii  v   i  
  rnd-5_family-        710 ATCG-TCTCGATGCTAACAGCAA-AAGCGCACATGGGCATTAATCGCGAG 757

  scaffold63|si      36808 GTGAGAAAAAAATGGAGTTTTGACTGTTTG-TGATTCTTCTCGACTAATT 36856
                             i?       ? v-    i-    v   i-iv  v    v v   i i 
  rnd-5_family-        758 GTANGAAAAAANTT-AGTTC-GACTTTTTAACCATGCTTCACCACTGACT 805

  scaffold63|si      36857 TTTTCAATTAAATTGTTTTGCTCCGTCTGCGCCATAGTGGATATCTCAGC 36906
                              -       v     v   --   vi      ii vii?    v    
  rnd-5_family-        806 TTT-CAATTAATTTGTTATGC--CGTGCGCGCCACGGGAANTATCACAGC 852

  scaffold63|si      36907 CACCAGGCTGAATTTAGCACCACCGCTCCCATCAC--CAAAAC--GACAA 36952
                            v     v      vi     i     v   i  i--   vvi--  v i
  rnd-5_family-        853 CCCCAGGATGAATTGGGCACCGCCGCTGCCACCATGTCAATCTTGGAAAG 902

  scaffold63|si      36953 CAACAGCAAGGAACATGAGCTCTGAGCGCAAGGTAAGAAAACATAGAGTT 37002
                           v  ----  v       ii viii i   i     i     ?  iv?   
  rnd-5_family-        903 GAA----AATGAACATGGACATCAAACGCGAGGTAGGAAAANATGTNGTT 948

  scaffold63|si      37003 TCTATTTTTACCGTGCTTCTTTGCT-ACTAATTTTTTCAATTAAATTGTT 37051
                            vvv     v  i  i   v     -   -----           v  v 
  rnd-5_family-        949 TGATTTTTTTCCATGTTTCATTGCTGACT-----TTTCAATTAAAATGAT 993

  scaffold63|si      37052 ATGATG--GTCCGCGCCATAGTGGATACTTCAGCTCCTAGTCTGAATTTG 37099
                             v   --  i    i   i vii   iiv    i ?i  vv    i v 
  rnd-5_family-        994 ATTATGACGTTCGCGTCATGGGAAATATCGCAGCCCNCAGGATGAACTGG 1043

  scaffold63|si      37100 GCACCGCCTTTCCCATCGCCACAAATCCAACGCCAGCAAGGATCAGGGGT 37149
                                  vvi v      ? v  ivviii  ivv?iv     v  i   i
  rnd-5_family-       1044 GCACCGCGGCTGCCATCGNCTCAGTGTTGACAAGNAAAAGGAACAAGGGC 1093

  scaffold63|si      37150 GCCGAGCGCAAGGCAAGAAGAAAGG-AGTTCAACTTTTTTACCCCACTTC 37198
                           ii       i   i     i   v -     i i     v   v ii i 
  rnd-5_family-       1094 ATCGAGCGCGAGGTAAGAAAAAATGTAGTTCGATTTTTTAACCACGTTCC 1143

  scaffold63|si      37199 TTTGCTACTAATTTTTTCAATTAAATTGTTGTGCACTGTCCACGCCATAG 37248
                           ---i ii  i      -   ?  v    v i iv v       i   i  
  rnd-5_family-       1144 ---ACCGCTGATTTTT-CAANTACATTGATATAAAATGTCCACACCACAG 1189

  scaffold63|si      37249 TGGATATCTCAGCCCCCAGGCTGACTTTGGCACCTCCACACCCATCGCTG 37298
                           vii          i     i i  v i i ii iv  v vvv    i   
  rnd-5_family-       1190 GAAATATCTCAGCTCCCAGACCGAATCTAGTGCTGCCCCTAACATCACTG 1239

  scaffold63|si      37299 CAATGCCAACAACAGAAAGGAGCAGGAGCGCCGAGTGAAAGGTAAGA-AA 37347
                             v v  i i     v     i  v i  ii i  iiv     i   -  
  rnd-5_family-       1240 CATTTCCGATAACAGCAAGGAACATGGGCATCAAGCACAAGGTGAGATAA 1289

  scaffold63|si      37348 AAAGGAGTTCAATTTTTTACCATTCATCATCACAACTGAT-TTTTCAATT 37396
                            iv vv i  v     iv   -  v  --    vv    i-        i
  rnd-5_family-       1290 AGTGTTGCTCCATTTTCAACC-TTGAT--TCACCCCTGACATTTTCAATC 1336

  scaffold63|si      37397 TAATTG 37402
                           v     
  rnd-5_family-       1337 AAATTG 1342

Matrix = 20p43g.matrix
Kimura (with divCpGMod) = 33.80
Transitions / transversions = 1.30 (116/89)
Gap_init rate = 0.05 (40 / 738), avg. gap size = 1.10 (44 / 40)

1478 28.44 2.73 3.90 scaffold63|size1124630 36899 37520 (1085556) rnd-5_family-4415#Unknown 672 1286 (849) m_b393s001i69 169328

  scaffold63|si      36899 ATCTCAGCCACCAGGCTGAATTTAGCACCACCGCTCCCATCACCAAAACG 36948
                                    v ?   v      vi     i ?   v     ii vvi i 
  rnd-5_family-        672 ATCTCAGCCCCNAGGATGAATTGGGCACCGCNGCTGCCATCGTCTCGATG 721

  scaffold63|si      36949 ACAACAACAGCAAGGAACATGAGCTCTGAGCGCAAGGTAAGAAAACATAG 36998
                           vi    i  iv iv v     i  vi i v   i     ?     v ?vv
  rnd-5_family-        722 CTAACAGCAAAAGCGCACATGGGCATTAATCGCGAGGTANGAAAAAANTT 771

  scaffold63|si      36999 AGTTTCTATTTTT--ACCGTGCTTCTTTGCTACTAATTTTTTCAATTAAA 37046
                               - v i    --   i      ---i i   i i    -       v
  rnd-5_family-        772 AGTT-CGACTTTTTAACCATGCTTC---ACCACTGACTTTT-CAATTAAT 816

  scaffold63|si      37047 TTGTTATGATGGTCCGCGCCATAGTGGATACTTCAGCTCCTAGTCTGAAT 37096
                                   vi - v       ii vii?  iiv    i  i  vv     
  rnd-5_family-        817 TTGTTATGCCG-TGCGCGCCACGGGAANTATCACAGCCCCCAGGATGAAT 865

  scaffold63|si      37097 TTGGCACCGCCTTTCCCATC--GCCACAAATCC---AACGCCAGCAAGGA 37141
                            v         vi v   i -- i  ---   i---  v vv --  v  
  rnd-5_family-        866 TGGGCACCGCCGCTGCCACCATGTCA---ATCTTGGAAAGGAA--AATGA 910

  scaffold63|si      37142 TCAGGGGTGCCGAGCGCAAGGCAAGAAGAAAGG-AGTTCAACTTTTTTAC 37190
                           v  v  iiii i i   i   i i   i ? v -?   ii i      - 
  rnd-5_family-        911 ACATGGACATCAAACGCGAGGTAGGAAAANATGTNGTTTGATTTTTTT-C 959

  scaffold63|si      37191 CCCACTTCTTTGCT-ACTAATTTTTTCAATTAAATTG---TTGTGCACTG 37236
                            viii   v     -   -----           v  ---  i  -  - 
  rnd-5_family-        960 CATGTTTCATTGCTGACT-----TTTCAATTAAAATGATATTATG-AC-G 1002

  scaffold63|si      37237 TCCACGCCATAGTGGATATCTCAGCCCCCAGGCTGACTTTGGCACCTCCA 37286
                            i i  i   i vii     v      ?    v   vi v      v vi
  rnd-5_family-       1003 TTCGCGTCATGGGAAATATCGCAGCCCNCAGGATGAACTGGGCACCGCGG 1052

  scaffold63|si      37287 CACCCATCGCTGCAATGCCAACAACAGAAAGGAGCAGGAGCGCCGAGTGA 37336
                            vv      ?iv  i  iii    v?i      i  i i  ii    i v
  rnd-5_family-       1053 CTGCCATCGNCTCAGTGTTGACAAGNAAAAGGAACAAGGGCATCGAGCGC 1102

  scaffold63|si      37337 AAGGTAAGAAAAAA-GGAGTTCAATTTTTT-ACCA--TTCATCATCACAA 37382
                           i             - v     i       -    --   -----   vi
  rnd-5_family-       1103 GAGGTAAGAAAAAATGTAGTTCGATTTTTTAACCACGTTC-----CACCG 1147

  scaffold63|si      37383 CTGATTTTTCAATTTAATTG-TTTGCACTGTTCACGCCACTGTGGATATC 37431
                                       ? vv    - v iv v   i   i    v vii     
  rnd-5_family-       1148 CTGATTTTTCAANTACATTGATATAAAATGTCCACACCACAGGAAATATC 1197

  scaffold63|si      37432 TCAGCCCATAGGCTGAATTTGGCACCACCTCTCCCATTTCCACAAAGCTA 37481
                                i vi  i i    i i ii ii  i  vv   iv ii  vvv ii
  rnd-5_family-       1198 TCAGCTCCCAGACCGAATCTAGTGCTGCCCCTAACATCACTGCATTTCCG 1247

  scaffold63|si      37482 ACAACAAAAAGTAACAGGAGTGCCAAGCGAAAGGTAAGA 37520
                            i    iv   v    v i iii     iv     i   
  rnd-5_family-       1248 ATAACAGCAAGGAACATGGGCATCAAGCACAAGGTGAGA 1286

Matrix = 20p43g.matrix
Kimura (with divCpGMod) = 33.80
Transitions / transversions = 1.50 (102/68)
Gap_init rate = 0.05 (34 / 621), avg. gap size = 1.21 (41 / 34)

1404 32.15 1.52 1.99 scaffold63|size1124630 37079 37735 (1085341) rnd-5_family-4415#Unknown 675 1328 (807) m_b393s001i71 169328

  scaffold63|si      37079 TCAGCTCCTAGTCTGAATTTGGCACCGCCTTTCCCATCGCCACAAATCCA 37128
                                i  ?  vv      v        ?vi v      i v i vv i 
  rnd-5_family-        675 TCAGCCCCNAGGATGAATTGGGCACCGCNGCTGCCATCGTCTCGATGCTA 724

  scaffold63|si      37129 ACGCCAGCAAGGATCAGGGGTGCCGAGCGCAAGGCAAGAAGAAAGG-AGT 37177
                             iv  iv iv vv  v   iiiii v   i   i ?   i   ?v-   
  rnd-5_family-        725 ACAGCAAAAGCGCACATGGGCATTAATCGCGAGGTANGAAAAAANTTAGT 774

  scaffold63|si      37178 TCAACTTTTTTACCCCACTTCTTTGCTACTAATTTTTTCAATTAAATTGT 37227
                             i       v   vii    ---i i   i i    -       v    
  rnd-5_family-        775 TCGACTTTTTAACCATGCTTC---ACCACTGACTTTT-CAATTAATTTGT 820

  scaffold63|si      37228 TGTGCACTGTCCACGCCATAGTGGATATCTCAGCCCCCAGGCTGACTTTG 37277
                            i   --i  v i     ii vii?    v           v   v  v 
  rnd-5_family-        821 TATGC--CGTGCGCGCCACGGGAANTATCACAGCCCCCAGGATGAATTGG 868

  scaffold63|si      37278 GCACCTCCACACCCATCGCTGCAATGCCAACAACAGAAAGGAGCAGGAGC 37327
                                v  i vv   i iivv    viiiiv  vii   v  i  v ii 
  rnd-5_family-        869 GCACCGCCGCTGCCACCATGTCAATCTTGGAAAGGAAAATGAACATGGAC 918

  scaffold63|si      37328 GCCGAGTGAAAGGTAAGAAAAAA-GGAGTTCAATTTTTTACCATTCATCA 37376
                           ii i ii vi     i     ? - v?   ii       v    viv   
  rnd-5_family-        919 ATCAAACGCGAGGTAGGAAAANATGTNGTTTGATTTTTTTCCATGTTTCA 968

  scaffold63|si      37377 TCACAACTGATTTTTCAATTTAATTG-T-TTGCACTGTTCACGCCACTGT 37424
                            i---i    i         v  v  - -  iiivi    i  i  iv v
  rnd-5_family-        969 TT---GCTGACTTTTCAATTAAAATGATATTATGACGTTCGCGTCATGGG 1015

  scaffold63|si      37425 GGATATCTCAGCCCATAGGCTGAATTTGGCACCACCTCTCCCATTTCCAC 37474
                           ii     v      ?i   v    i v      i vv  v    iv? v 
  rnd-5_family-       1016 AAATATCGCAGCCCNCAGGATGAACTGGGCACCGCGGCTGCCATCGNCTC 1065

  scaffold63|si      37475 AAAGCTAACAACAAAAAGTAACAGGAGTGCCAAGCGAAAGGTAAGAAAGA 37524
                            iv i i    v?     v    i i iii i    vi          - 
  rnd-5_family-       1066 AGTGTTGACAAGNAAAAGGAACAAGGGCATCGAGCGCGAGGTAAGAAA-A 1114

  scaffold63|si      37525 AATGGAGGTTAATGTTTTACAATTCTTCTTCACAAGGGATTTTTTCAATT 37574
                               v  v ii  v    --  iivivi i   vivv  -        ? 
  rnd-5_family-       1115 AATGTAGTTCGATTTTTT--AACCACGTTCCACCGCTGA-TTTTTCAANT 1161

  scaffold63|si      37575 AAAAT-CTTTCTGCTGTCCTCTCCACCGCGAATATCTCAGCCCCCAGGCT 37623
                            v v -v v vviv     v v    v vi           i     i i
  rnd-5_family-       1162 ACATTGATATAAAATGTCCACACCACAGGAAATATCTCAGCTCCCAGACC 1211

  scaffold63|si      37624 GAATTTGGCCCCTCCCCTCCCATTGCTACA-ACCCAACAATGAAAAGGAA 37672
                               i i iv iv     vv   ii  i  -vi  i i  iiiv      
  rnd-5_family-       1212 GAATCTAGTGCTGCCCCTAACATCACTGCATTTCCGATAACAGCAAGGAA 1261

  scaffold63|si      37673 CAGGGATGCCAAGTGCAAGGTGTCAT-GAGTGTTTTTAGATTTTTG---T 37718
                             v  iiii    ii       vv  -i      vi vv     ii--- 
  rnd-5_family-       1262 CATGGGCATCAAGCACAAGGTGAGATAAAGTGTTGCTCCATTTTCAACCT 1311

  scaffold63|si      37719 TGATTGATCTATGACAT 37735
                                v i iv      
  rnd-5_family-       1312 TGATTCACCCCTGACAT 1328

Matrix = 20p43g.matrix
Kimura (with divCpGMod) = 38.65
Transitions / transversions = 1.30 (117/90)
Gap_init rate = 0.03 (21 / 656), avg. gap size = 1.10 (23 / 21)


2044 22.61 2.35 4.04 scaffold63|size1124630 36596 37148 (1085928) C rnd-1_family-287#Unknown (27) 545 2 m_b393s001i66 169329

  scaffold63|si      36596 TAAGAACAACAAGGATGAGGGGCGCTGAGCGCAAGGTAAGAAAATATGGA 36645
                              v         i i         i           i      v   ? 
C rnd-1_family-        545 TAACAACAACAAGAACGAGGGGCGCCGAGCGCAAGGTGAGAAAAAATGNA 496

  scaffold63|si      36646 GTTA-GTTTTTTGCCATGCTTCTTCACGACTAACTTTTTCAATTAAATTG 36694
                           v  v-i      i iv  v  i --i   i v i              v?
C rnd-1_family-        495 TTTCCATTTTTTACTTTGATTTT--GCGATTTATTTTTTCAATTAAATAN 448

  scaffold63|si      36695 TTCTGCACTGTCCGCGCCACAGTGTATATCTCAGTCACCAGAATGAATTT 36744
                             ?     i          i?  v?         i v     v       
C rnd-1_family-        447 TTNTGCACCGTCCGCGCCATNGTTNATATCTCAGCCCCCAGACTGAATTT 398

  scaffold63|si      36745 GACCCTGCCGCTCTTGTTGATGTTGCTCTA----ACAACAAC----AAGA 36786
                            i v ii      iii i -------- i ----        ----    
C rnd-1_family-        397 GGCACCACCGCTCCCATCG--------CCAAAAGACAACAACAGCAAAGA 356

  scaffold63|si      36787 ACAAGGGGCGCCAAGCGCAAGGTGAGAAAAAAATGGAGTTTTGACTGTTT 36836
                             -      ?v i  ? v          ------v      iv i v  i
C rnd-1_family-        355 AC-AGGGGCNGCGAGNGAAAGGTGAGAA------TGAGTTTCCATTTTTC 313

  scaffold63|si      36837 GTGATTCTTCTCGACTAATTTTTTCAATTAAATTGTTTTGCTCCGTCTGC 36886
                           v  v     iv v                    ?v  vi  v   ? i  
C rnd-1_family-        312 CTGCTTCTTTGCTACTAATTTTTTCAATTAAATNCTTACGCACCGNCCGC 263

  scaffold63|si      36887 GCCATAGTGGATATCTCAGCCACCAGGCTGAATTTAGCACCACCGCTCCC 36936
                                i  v?           v    i      i i     i        
C rnd-1_family-        262 GCCATGGTTNATATCTCAGCCCCCAGACTGAATCTGGCACCGCCGCTCCC 213

  scaffold63|si      36937 ATCACCAAAACGACAACAACAGCAAGGAACATGAGCTCTGAGCGCAAGGT 36986
                              i  iv  vvv        i?        v i? ivi   v v     
C rnd-1_family-        212 ATCGCCGCAAATCCAACAACAANAAGGAACAGGGNCCGCGAGGGAAAGGT 163

  scaffold63|si      36987 AAGAAAACATAGAGTTTCTATTTTTACCGTGCTTCTTTGCTACTAATTTT 37036
                           i      -  -  v  i i        vv  v  i       iv v    
C rnd-1_family-        162 GAGAAAA-AT-GATTTCCCATTTTTACATTGATTTTTTGCTATAATTTTT 115

  scaffold63|si      37037 TTCAATTAAATTGTTATG-ATGGTCCGCGCCATAGTGGATACTTCAGCTC 37085
                                 ii ?  v   i - iviv  v   v ii  v    iii    i 
C rnd-1_family-        114 TTCAATCGANTTCTTACGCACCAACCTCGCAACGGTTGATATCCCAGCCC 65

  scaffold63|si      37086 CTAGTCTGAATTTGG---CACCGCCTTTCCCATCGCCACAAATCCAACGC 37132
                            i  v      i   --- i  i    ivi v  v     v vv  i iv
C rnd-1_family-         64 CCAGACTGAATCTGGAGACGCCACCTTCGTCCTCCCCACACAAACAGCAA 15

  scaffold63|si      37133 CAGCAAGGATCAGGGG 37148
                           i  v   ---      
C rnd-1_family-         14 TAGAAAG---CAGGGG 2

Matrix = 20p43g.matrix
Kimura (with divCpGMod) = 23.61
Transitions / transversions = 1.18 (65/55)
Gap_init rate = 0.05 (27 / 552), avg. gap size = 1.30 (35 / 27)


2627 19.41 0.86 2.62 scaffold63|size1124630 36746 37327 (1085749) C rnd-1_family-287#Unknown (0) 572 1 m_b393s001i68 169330

  scaffold63|si      36746 ACCCTGCCGCT-CTTGTTGATGTTGCTCTAACAACAACAAGAACAAGGGG 36794
                                   i  -  v  iv        -                i     
C rnd-1_family-        572 ACCCTGCCACTGCTGGTCCATGTTGCT-TAACAACAACAAGAACGAGGGG 524

  scaffold63|si      36795 CGCCAAGCGCAAGGTGAGAAAAAAATGGAGTTTTGACTGTTTG---TGAT 36841
                               i                   -  ? -   iv i v   i---    
C rnd-1_family-        523 CGCCGAGCGCAAGGTGAGAAAAAA-TGNA-TTTCCATTTTTTACTTTGAT 476

  scaffold63|si      36842 TCTTCTCGACTAATTTTTTCAATTAAATTGTTTTGCTCCGTCTGCGCCAT 36891
                            i v --  i v                v?  ?   v     i       
C rnd-1_family-        475 TTTGC--GATTTATTTTTTCAATTAAATANTTNTGCACCGTCCGCGCCAT 428

  scaffold63|si      36892 AGTGGATATCTCAGCCACCAGGCTGAATTTAGCACCACCGCTCCCATCAC 36941
                           ?  v?           v    i        i                 i 
C rnd-1_family-        427 NGTTNATATCTCAGCCCCCAGACTGAATTTGGCACCACCGCTCCCATCGC 378

  scaffold63|si      36942 CAAAACGACAACAACAGCAAGGAACATGAGCTCTGAGCGCAAGGTAAGAA 36991
                                -              i     v i  ?vi   ? v     i   -
C rnd-1_family-        377 CAAAA-GACAACAACAGCAAAGAACAGGGGCNGCGAGNGAAAGGTGAGA- 330

  scaffold63|si      36992 AACATAGAGTTTCTATTTTTACCGTGCTTCTTTGCTACTAATTTTTTCAA 37041
                           ---  -       i      -  -                          
C rnd-1_family-        329 ---AT-GAGTTTCCATTTTT-CC-TGCTTCTTTGCTACTAATTTTTTCAA 286

  scaffold63|si      37042 TTAAATTGTTATG-ATGGTCCGCGCCATAGTGGATACTTCAGCTCCTAGT 37090
                                 ?v   i - iv ?         i  v?   ii     i  i  v
C rnd-1_family-        285 TTAAATNCTTACGCACCGNCCGCGCCATGGTTNATATCTCAGCCCCCAGA 236

  scaffold63|si      37091 CTGAATTTGGCACCGCCTTTCCCATCGCCACAAATCCAACGCCAGCAAGG 37140
                                 i          vi          i          iv  i?    
C rnd-1_family-        235 CTGAATCTGGCACCGCCGCTCCCATCGCCGCAAATCCAACAACAANAAGG 186

  scaffold63|si      37141 ATCAGGGGTGCCGAGCGCAAGGCAAGAAGAAAGGAGTTCAACTTTTTTAC 37190
                            v     ?ivv    v v    ii    -   v  v   -v v       
C rnd-1_family-        185 AACAGGGNCCGCGAGGGAAAGGTGAGAA-AAATGATTTC-CCATTTTTAC 138

  scaffold63|si      37191 CCCACTTCTTTGCTACTAATTTTTTCAATTAAATTGTTGTGCACTGTCCA 37240
                           viiiv  i       iv v          ii ?  v  ii    iiv  v
C rnd-1_family-        137 ATTGATTTTTTGCTATAATTTTTTTCAATCGANTTCTTACGCACCAACCT 88

  scaffold63|si      37241 CGCCATAGTGGATATCTCAGCCCCCAGGCTGACTTTGGCACCTCCACACC 37290
                              v ii  v      i          i    v i   viv v    vii
C rnd-1_family-         87 CGCAACGGTTGATATCCCAGCCCCCAGACTGAATCTGGAGACGCCACCTT 38

  scaffold63|si      37291 CATCGCTGCAATGCCAACAACAGAAAGGAGCAGGAGC 37327
                            i  viiv v ii v    i  iv iii      i  
C rnd-1_family-         37 CGTCCTCCCCACACAAACAGCAATAGAAAGCAGGGGC 1

Matrix = 20p43g.matrix
Kimura (with divCpGMod) = 20.78
Transitions / transversions = 1.34 (63/47)
Gap_init rate = 0.03 (18 / 581), avg. gap size = 1.11 (20 / 18)

2128 21.93 1.84 2.78 scaffold63|size1124630 36951 37494 (1085582) C rnd-1_family-287#Unknown (28) 544 6 m_b393s001i70 169330

  scaffold63|si      36951 AACAACAGCAAGGAACATGAGCTCTGAGCGCAAGGTAAGAAAACATAGAG 37000
                                  i    i vv v i  v i           i      v  i? -
C rnd-1_family-        544 AACAACAACAAGAACGAGGGGCGCCGAGCGCAAGGTGAGAAAAAATGNA- 496

  scaffold63|si      37001 TTTCTATTTTT-ACCGTGCTTCTTTGCTACTAATTTTTTCAATTAAATTG 37049
                               i      -  iv  v  --    v i v                v?
C rnd-1_family-        495 TTTCCATTTTTTACTTTGATT--TTGCGATTTATTTTTTCAATTAAATAN 448

  scaffold63|si      37050 TTATG-ATGGTCCGCGCCATAGTGGATACTTCAGCTCCTAGTCTGAATTT 37098
                             ?  - iv           ?  v?   ii     i  i  v        
C rnd-1_family-        447 TTNTGCACCGTCCGCGCCATNGTTNATATCTCAGCCCCCAGACTGAATTT 398

  scaffold63|si      37099 GGCACCGCCTTTCCCATCGCCACAAATCCAACGCCAGCAAGGATCAGGGG 37148
                                 i  vi           -   vv    iv      i  v      
C rnd-1_family-        397 GGCACCACCGCTCCCATCGCCA-AAAGACAACAACAGCAAAGAACAGGGG 349

  scaffold63|si      37149 TGCCGAGCGCAAGGCAAGAAGAAAGGAGTT-CAACTTTTTTACCCCACTT 37197
                           i?v    ? v    ii    v----     - v i    ----  ii   
C rnd-1_family-        348 CNGCGAGNGAAAGGTGAGAAT----GAGTTTCCATTTTT----CCTGCTT 307

  scaffold63|si      37198 CTTTGCTACTAATTTTTTCAATTAAATTGTTGTGCACTGTCCACGCCATA 37247
                                                      ?v  ii    i ?  i      i
C rnd-1_family-        306 CTTTGCTACTAATTTTTTCAATTAAATNCTTACGCACCGNCCGCGCCATG 257

  scaffold63|si      37248 GTGGATATCTCAGCCCCCAGGCTGACTTTGGCACCTCCACACCCATCGCT 37297
                             v?                i    v i       v  i v        i
C rnd-1_family-        256 GTTNATATCTCAGCCCCCAGACTGAATCTGGCACCGCCGCTCCCATCGCC 207

  scaffold63|si      37298 GCAATGCCAACAACAGAAAGGAGCAGGAGCGCCGAGTGAAAGGTAAGAAA 37347
                               vv         i?     i    i? vv    v       i  -  
C rnd-1_family-        206 GCAAATCCAACAACAANAAGGAACAGGGNCCGCGAGGGAAAGGTGAG-AA 158

  scaffold63|si      37348 AAAGGAGTTCAATTTTTTAC---CATTCATCATCACAACTGATTTTTCAA 37394
                              v  v   vvv       ---v   iv iiii i  i --        
C rnd-1_family-        157 AAATGATTTCCCATTTTTACATTGATTTTTTGCTATAATT--TTTTTCAA 110

  scaffold63|si      37395 TTTAATTGTT-TGCACTGTTCACGCCACTGTGGATATCTCAGCCCATAGG 37443
                            iv ?  v  -i    iivi v   v  v  v      i      vi  i
C rnd-1_family-        109 TCGANTTCTTACGCACCAACCTCGCAACGGTTGATATCCCAGCCCCCAGA 60

  scaffold63|si      37444 CTGAATTTGG---CACCACCTCTCCCATTTCCACAAAGCTAACAACAAAA 37490
                                 i   --- i      iivi v ii     v ivi i   i i  
C rnd-1_family-         59 CTGAATCTGGAGACGCCACCTTCGTCCTCCCCACACAAACAGCAATAGAA 10

  scaffold63|si      37491 AGTA 37494
                             i 
C rnd-1_family-          9 AGCA 6

Matrix = 20p43g.matrix
Kimura (with divCpGMod) = 24.49
Transitions / transversions = 1.27 (65/51)
Gap_init rate = 0.04 (21 / 543), avg. gap size = 1.19 (25 / 21)

1849 22.87 0.99 2.83 scaffold63|size1124630 37128 37631 (1085445) C rnd-1_family-287#Unknown (28) 544 50 m_b393s001i72 169330

  scaffold63|si      37128 AACGCCAGCAAGGATCAGGGGTGCCGAGCGCAAGGCAAGAAGAAA-GGAG 37176
                              iv  i    i iv     i             ii    i   - ? v
C rnd-1_family-        544 AACAACAACAAGAACGAGGGGCGCCGAGCGCAAGGTGAGAAAAAATGNAT 495

  scaffold63|si      37177 TTCAACTTTTTTACCCCACTTCTTTGCTACTAATTTTTTCAATTAAATTG 37226
                              v -        iiiiv  --    v i v                v?
C rnd-1_family-        494 TTCCA-TTTTTTACTTTGATT--TTGCGATTTATTTTTTCAATTAAATAN 448

  scaffold63|si      37227 TTGTGCACTGTCCACGCCATAGTGGATATCTCAGCCCCCAGGCTGACTTT 37276
                             ?     i    i      ?  v?                i    v   
C rnd-1_family-        447 TTNTGCACCGTCCGCGCCATNGTTNATATCTCAGCCCCCAGACTGAATTT 398

  scaffold63|si      37277 GGCACCTCCACACCCATCGCTGCAATGCCAACAACAGAAAGGAGCAGGAG 37326
                                 v  i v        iiv  - v         v  i  i    i 
C rnd-1_family-        397 GGCACCACCGCTCCCATCGCCAAAA-GACAACAACAGCAAAGAACAGGGG 349

  scaffold63|si      37327 CGCCGAGTGAAAGGTAAGAAAAAAGGAG-TTCAATTTTTTACCATTCATC 37375
                            ?v    ?       i  ----  v   -   v      --  - v v  
C rnd-1_family-        348 CNGCGAGNGAAAGGTGAG----AATGAGTTTCCATTTTT--CC-TGCTTC 306

  scaffold63|si      37376 ATCACAACTGA-TTTTTCAATTTAATTGTT-TGCACTGTTCACGCCACTG 37423
                           v ii v   i -          v   ?v  -i    i ?i i     iv 
C rnd-1_family-        305 TTTGCTACTAATTTTTTCAATTAAATNCTTACGCACCGNCCGCGCCATGG 256

  scaffold63|si      37424 TGGATATCTCAGCCCATAGGCTGAATTTGGCACCACCTCTCCCATTTCCA 37473
                            v?            vi  i      i       i  v       iv  i
C rnd-1_family-        255 TTNATATCTCAGCCCCCAGACTGAATCTGGCACCGCCGCTCCCATCGCCG 206

  scaffold63|si      37474 CAAAGCTAACAACAAAAAGTAACAGGAGTGCCAAGCGAAAGGTAAGAAAG 37523
                               v i        ?   v      i?ivv i  v       i    --
C rnd-1_family-        205 CAAATCCAACAACAANAAGGAACAGGGNCCGCGAGGGAAAGGTGAGAA-- 158

  scaffold63|si      37524 AAATGGAGGTTAATGTTTTACAATTCTTCTTCACAAGGGATTTTTTCAAT 37573
                                ivvviiv  -       v vv  i  ii v viiv          
C rnd-1_family-        157 AAATGATTTCCCAT-TTTTACATTGATTTTTTGCTATAATTTTTTTCAAT 109

  scaffold63|si      37574 TAAAATCTTTC-TGCTGTCCTCTCCACCGCGAATATCTCAGCCCCCAGGC 37622
                           ii ?v    v -ii iiv    v v  v ivi     i          i 
C rnd-1_family-        108 CGANTTCTTACGCACCAACCTCGCAACGGTTGATATCCCAGCCCCCAGAC 59

  scaffold63|si      37623 TGAATTTGG 37631
                                i   
C rnd-1_family-         58 TGAATCTGG 50

Matrix = 20p43g.matrix
Kimura (with divCpGMod) = 24.80
Transitions / transversions = 1.20 (61/51)
Gap_init rate = 0.04 (19 / 503), avg. gap size = 1.00 (19 / 19)

1490 23.44 1.13 3.24 scaffold63|size1124630 37306 37746 (1085330) C rnd-1_family-287#Unknown (28) 544 113 m_b393s001i73 169330

  scaffold63|si      37306 AACAACAGAAAGGAGCAGGAGCGCCGAGTGAAAGGTAAGAAAAAA-GGAG 37354
                                  iv   i vv   i        i v     i        - ? v
C rnd-1_family-        544 AACAACAACAAGAACGAGGGGCGCCGAGCGCAAGGTGAGAAAAAATGNAT 495

  scaffold63|si      37355 TTCAATTTTTTACCATTCATCATCACAACTGATTTTT-CAATTTAATTGT 37403
                              v         i-  v  i- ii i i v      -     v   v? 
C rnd-1_family-        494 TTCCATTTTTTACT-TTGATT-TTGCGATTTATTTTTTCAATTAAATANT 447

  scaffold63|si      37404 T-TGCACTGTTCACGCCACTGTGGATATCTCAGCCCATAGGCTGAATTTG 37452
                            -     i  i i     i?  v?            vi  i         
C rnd-1_family-        446 TNTGCACCGTCCGCGCCATNGTTNATATCTCAGCCCCCAGACTGAATTTG 397

  scaffold63|si      37453 GCACCACCTCTCCCATTTCCACAAAGCTAACAACAAAAAGTAACAGGAGT 37502
                                   v       iv   -    vi       iv  iv      i i
C rnd-1_family-        396 GCACCACCGCTCCCATCGCCA-AAAGACAACAACAGCAAAGAACAGGGGC 348

  scaffold63|si      37503 GCCAAGCGAAAGGTAAGAAAGAAATGGAGGTTAATGTTTTACAATTCTTC 37552
                           ?v i  ?       i    v  iv ----- iv  -    v -- v    
C rnd-1_family-        347 NGCGAGNGAAAGGTGAGAATGAGTT-----TCCAT-TTTTCC--TGCTTC 306

  scaffold63|si      37553 TTCACAAGGGATTTTTTCAATTAAAATCTTTC-TGCTGTCCTCTCCACCG 37601
                             ii v vvi               v?   v -ii i ?  v v   iv 
C rnd-1_family-        305 TTTGCTACTAATTTTTTCAATTAAATNCTTACGCACCGNCCGCGCCATGG 256

  scaffold63|si      37602 CGAATATCTCAGCCCCCAGGCTGAATTTGGCCCCTCCCCTCCCATTGCTA 37651
                           iv?                i      i    v  v  v       i  ii
C rnd-1_family-        255 TTNATATCTCAGCCCCCAGACTGAATCTGGCACCGCCGCTCCCATCGCCG 206

  scaffold63|si      37652 C-AACCCAACAATGAAAAGGAACAGGGATGCCAAGTGCAAGGTGTCATGA 37700
                            -  i       ii ?           ?ivv i  v v      vv vi 
C rnd-1_family-        205 CAAATCCAACAACAANAAGGAACAGGGNCCGCGAGGGAAAGGTGAGAAAA 156

  scaffold63|si      37701 GTGTTTTTAGATTTTTGTTGATTGATCTATGACATACAATTTTTTT 37746
                           i  v   ivv      ii--      i v vi -  i         
C rnd-1_family-        155 ATGATTTCCCATTTTTAC--ATTGATTTTTTGC-TATAATTTTTTT 113

Matrix = 20p43g.matrix
Kimura (with divCpGMod) = 25.98
Transitions / transversions = 1.13 (53/47)
Gap_init rate = 0.04 (19 / 440), avg. gap size = 1.00 (19 / 19)


1905 28.43 3.70 6.13 scaffold63|size1124630 36309 37226 (1085850) rnd-5_family-4415#Unknown 446 1342 (793) m_b393s001i65 169328

  scaffold63|si      36309 TACTTCA-TGAAGCGAGGTCCTGACTTAAGGATCTTATTATCATGCAATT 36357
                               v  -     ---  i  i     i v  iv i     vv   v   
  rnd-5_family-        446 TACTGCAATGAAG---GGCCCCGACTTGATGACATCATTATGTTGCTATT 492

  scaffold63|si      36358 TTCAAAAAGGCCTAGTCACGGCCTGTCGGGAAA-------------TTA- 36393
                              vv  vi          i             -------------   -
  rnd-5_family-        493 TTCCCAATAGCCTAGTCACAGCCTGTCGGGAAAGTCATTACAATACTTAG 542

  scaffold63|si      36394 ATTTTCCGACATGATGTTAAGTATGG-TATGTACCGT---ACAACATCCC 36439
                               i      ----  v   -    -  viv   i ---i      v -
  rnd-5_family-        543 ATTTCCCGACA----GTAAAG-ATGGCTAAAAACCATCTCGCAACATGC- 586

  scaffold63|si      36440 ATCACAAGTACAATACCATACATTACTTCTCGCTGCCCCTCCCAAAAAAA 36489
                               iv-  i   v i i i   vvi  i --------------------
  rnd-5_family-        587 ATCATC-GTGCAAGATCGTGCATGTTTTTT-------------------- 615

  scaffold63|si      36490 TATCTCAAAT--CATAACCACGATGGACTCTTT-CTACCGTCCAAATCAA 36536
                           -- i   v  --   vv    v   i v i i -  i        i    
  rnd-5_family-        616 --TTTCACATGACATTTCCACTATGAAATTTCTGCTGCCGTCCAAGTCAA 663

  scaffold63|si      36537 ACCCTTCAATCTCAGCCCCCATAATGAATTTGGCCCTGCCGCAACCATCG 36586
                             v ii             ? vi       v   v i  ?  vi      
  rnd-5_family-        664 ACGCCCCAATCTCAGCCCCNAGGATGAATTGGGCACCGCNGCTGCCATCG 713

  scaffold63|si      36587 CTGTTAAGCTAAGAACAACAAGGATGAGGGGCGCTGAGCGCAAGGTAAGA 36636
                           iiviv v     v i   v iv vvv v    ii i v   i     ?  
  rnd-5_family-        714 TCTCGATGCTAACAGCAAAAGCGCACATGGGCATTAATCGCGAGGTANGA 763

  scaffold63|si      36637 AAATATGGAGTTAG--TTTTTTGCCATGCTTCTTCACGACTAACTTTTTC 36684
                              v ?vv    v --     vi     ---      v   i  -     
  rnd-5_family-        764 AAAAANTTAGTTCGACTTTTTAACCATG---CTTCACCACTGAC-TTTTC 809

  scaffold63|si      36685 AATTAAATTGTTCTGCACTGTCCGCGCCACAGTGTATATCTCAGTCACCA 36734
                                 v     v  -- i  v        i viv?    v   i v   
  rnd-5_family-        810 AATTAATTTGTTATG--CCGTGCGCGCCACGGGAANTATCACAGCCCCCA 857

  scaffold63|si      36735 GAATGAATTTGACCCTGCCGCT-----CTTGTTGATGTTGCTCTAACAAC 36779
                            i       v i v i      ----- v   ii  v   ----i v iv
  rnd-5_family-        858 GGATGAATTGGGCACCGCCGCTGCCACCATGTCAATCTTG----GAAAGG 903

  scaffold63|si      36780 AACAAGAACAAGGGGCGCCAAGCGCAAGGTGAGAAAAAAATGGAGTTTTG 36829
                             v v    - v  i ii   i   i    -  i    ?   v? -    
  rnd-5_family-        904 AAAATGAAC-ATGGACATCAAACGCGAGGT-AGGAAAANATGTNG-TTTG 950

  scaffold63|si      36830 ACTGTTTGTGATTCTTCTCGACTAATTTTTTCAATTAAATTG-TTTTGCT 36878
                            i v   viv  vi   vivi  i -i            v  - v  iiv
  rnd-5_family-        951 ATTTTTTTCCATGTTTCATTGCTGA-CTTTTCAATTAAAATGATATTATG 999

  scaffold63|si      36879 CCGTCTGCGCCATAGTGGATATCTCAGCCACCAGGCTGAATTTAGCACCA 36928
                           v   ii   i   i vii     v     v?    v    i vi     i
  rnd-5_family-       1000 ACGTTCGCGTCATGGGAAATATCGCAGCCCNCAGGATGAACTGGGCACCG 1049

  scaffold63|si      36929 CCGCTCCCATCACCAAAACGACAACAACAGCAAGGAACATGAGCTCTGAG 36978
                            v   v     i? vv ii vii    v?iv        v i  vii   
  rnd-5_family-       1050 CGGCTGCCATCGNCTCAGTGTTGACAAGNAAAAGGAACAAGGGCATCGAG 1099

  scaffold63|si      36979 CGCAAGGTAAGAAAACATAGAGTTTCTATTTTT--ACCGTGCTTCTTTGC 37026
                              i           v  iv  -   v      --   ii i i ---i 
  rnd-5_family-       1100 CGCGAGGTAAGAAAAAATGTAG-TTCGATTTTTTAACCACGTTCC---AC 1145

  scaffold63|si      37027 TACTAATTTTTTCAATTAAATTGTTATGATG-GTCCGCGCCATAGTGGAT 37075
                           ii  i -        ?  v    v   i vi-    i i   i  vii  
  rnd-5_family-       1146 CGCTGA-TTTTTCAANTACATTGATATAAAATGTCCACACCACAGGAAAT 1194

  scaffold63|si      37076 ACTTCAGCTCCTAGTCTGAATTTGGCACCGCCTTTCCCATCGCCACAAAT 37125
                            ii        i  v i    i i ii i   ii vv    i ii  vv 
  rnd-5_family-       1195 ATCTCAGCTCCCAGACCGAATCTAGTGCTGCCCCTAACATCACTGCATTT 1244

  scaffold63|si      37126 CCAACGCCAGCAAGGATCAGGGGTGCCGAGCGCAAGGCAAGA-AGAAAGG 37174
                             i iiv         v  v   iii i   i     ii   - i iv v
  rnd-5_family-       1245 CCGATAACAGCAAGGAACATGGGCATCAAGCACAAGGTGAGATAAAGTGT 1294

  scaffold63|si      37175 AGTTCAACTTTTTTACCCCACTTCTTTGCTACTAATTTTTTCAATTAAAT 37224
                           v i  v -    iv   iiiv   ---i iv  i iv        i    
  rnd-5_family-       1295 TGCTCCA-TTTTCAACCTTGATTC---ACCCCTGACATTTTCAATCAAAT 1340

  scaffold63|si      37225 TG 37226
                             
  rnd-5_family-       1341 TG 1342

Matrix = 20p43g.matrix
Kimura (with divCpGMod) = 33.52
Transitions / transversions = 1.27 (137/108)
Gap_init rate = 0.07 (68 / 917), avg. gap size = 1.31 (89 / 68)

1673 28.81 2.30 3.70 scaffold63|size1124630 36664 37402 (1085674) rnd-5_family-4415#Unknown 614 1342 (793) m_b393s001i67 169328

  scaffold63|si      36664 TTCTTCACGACTAACTTTTTCA--ATTAAATTGTTCTGC-ACTGTCCGCG 36710
                             i     i-- i  v   i  --  v     --     -i i    iv 
  rnd-5_family-        614 TTTTTCACA--TGACATTTCCACTATGAAATT--TCTGCTGCCGTCCAAG 659

  scaffold63|si      36711 CCACA-GTGTATATCTCAGTCACCAGAATGAATTTGACCCTGCCGCTCTT 36759
                           i  v - ivivv       i v ?  i       v i v i  ?   vii
  rnd-5_family-        660 TCAAACGCCCCAATCTCAGCCCCNAGGATGAATTGGGCACCGCNGCTGCC 709

  scaffold63|si      36760 GTTGATGTTGCT-CTAACAACAACAAGAACA-AGGGGCGCCAAGCGCAAG 36807
                           i i - v i v -      i   -   vi  - v    iii  v   i  
  rnd-5_family-        710 ATCG-TCTCGATGCTAACAGCAA-AAGCGCACATGGGCATTAATCGCGAG 757

  scaffold63|si      36808 GTGAGAAAAAAATGGAGTTTTGACTGTTTG-TGATTCTTCTCGACTAATT 36856
                             i?       ? v-    i-    v   i-iv  v    v v   i i 
  rnd-5_family-        758 GTANGAAAAAANTT-AGTTC-GACTTTTTAACCATGCTTCACCACTGACT 805

  scaffold63|si      36857 TTTTCAATTAAATTGTTTTGCTCCGTCTGCGCCATAGTGGATATCTCAGC 36906
                              -       v     v   --   vi      ii vii?    v    
  rnd-5_family-        806 TTT-CAATTAATTTGTTATGC--CGTGCGCGCCACGGGAANTATCACAGC 852

  scaffold63|si      36907 CACCAGGCTGAATTTAGCACCACCGCTCCCATCAC--CAAAAC--GACAA 36952
                            v     v      vi     i     v   i  i--   vvi--  v i
  rnd-5_family-        853 CCCCAGGATGAATTGGGCACCGCCGCTGCCACCATGTCAATCTTGGAAAG 902

  scaffold63|si      36953 CAACAGCAAGGAACATGAGCTCTGAGCGCAAGGTAAGAAAACATAGAGTT 37002
                           v  ----  v       ii viii i   i     i     ?  iv?   
  rnd-5_family-        903 GAA----AATGAACATGGACATCAAACGCGAGGTAGGAAAANATGTNGTT 948

  scaffold63|si      37003 TCTATTTTTACCGTGCTTCTTTGCT-ACTAATTTTTTCAATTAAATTGTT 37051
                            vvv     v  i  i   v     -   -----           v  v 
  rnd-5_family-        949 TGATTTTTTTCCATGTTTCATTGCTGACT-----TTTCAATTAAAATGAT 993

  scaffold63|si      37052 ATGATG--GTCCGCGCCATAGTGGATACTTCAGCTCCTAGTCTGAATTTG 37099
                             v   --  i    i   i vii   iiv    i ?i  vv    i v 
  rnd-5_family-        994 ATTATGACGTTCGCGTCATGGGAAATATCGCAGCCCNCAGGATGAACTGG 1043

  scaffold63|si      37100 GCACCGCCTTTCCCATCGCCACAAATCCAACGCCAGCAAGGATCAGGGGT 37149
                                  vvi v      ? v  ivviii  ivv?iv     v  i   i
  rnd-5_family-       1044 GCACCGCGGCTGCCATCGNCTCAGTGTTGACAAGNAAAAGGAACAAGGGC 1093

  scaffold63|si      37150 GCCGAGCGCAAGGCAAGAAGAAAGG-AGTTCAACTTTTTTACCCCACTTC 37198
                           ii       i   i     i   v -     i i     v   v ii i 
  rnd-5_family-       1094 ATCGAGCGCGAGGTAAGAAAAAATGTAGTTCGATTTTTTAACCACGTTCC 1143

  scaffold63|si      37199 TTTGCTACTAATTTTTTCAATTAAATTGTTGTGCACTGTCCACGCCATAG 37248
                           ---i ii  i      -   ?  v    v i iv v       i   i  
  rnd-5_family-       1144 ---ACCGCTGATTTTT-CAANTACATTGATATAAAATGTCCACACCACAG 1189

  scaffold63|si      37249 TGGATATCTCAGCCCCCAGGCTGACTTTGGCACCTCCACACCCATCGCTG 37298
                           vii          i     i i  v i i ii iv  v vvv    i   
  rnd-5_family-       1190 GAAATATCTCAGCTCCCAGACCGAATCTAGTGCTGCCCCTAACATCACTG 1239

  scaffold63|si      37299 CAATGCCAACAACAGAAAGGAGCAGGAGCGCCGAGTGAAAGGTAAGA-AA 37347
                             v v  i i     v     i  v i  ii i  iiv     i   -  
  rnd-5_family-       1240 CATTTCCGATAACAGCAAGGAACATGGGCATCAAGCACAAGGTGAGATAA 1289

  scaffold63|si      37348 AAAGGAGTTCAATTTTTTACCATTCATCATCACAACTGAT-TTTTCAATT 37396
                            iv vv i  v     iv   -  v  --    vv    i-        i
  rnd-5_family-       1290 AGTGTTGCTCCATTTTCAACC-TTGAT--TCACCCCTGACATTTTCAATC 1336

  scaffold63|si      37397 TAATTG 37402
                           v     
  rnd-5_family-       1337 AAATTG 1342

Matrix = 20p43g.matrix
Kimura (with divCpGMod) = 33.80
Transitions / transversions = 1.30 (116/89)
Gap_init rate = 0.05 (40 / 738), avg. gap size = 1.10 (44 / 40)

1478 28.44 2.73 3.90 scaffold63|size1124630 36899 37520 (1085556) rnd-5_family-4415#Unknown 672 1286 (849) m_b393s001i69 169328

  scaffold63|si      36899 ATCTCAGCCACCAGGCTGAATTTAGCACCACCGCTCCCATCACCAAAACG 36948
                                    v ?   v      vi     i ?   v     ii vvi i 
  rnd-5_family-        672 ATCTCAGCCCCNAGGATGAATTGGGCACCGCNGCTGCCATCGTCTCGATG 721

  scaffold63|si      36949 ACAACAACAGCAAGGAACATGAGCTCTGAGCGCAAGGTAAGAAAACATAG 36998
                           vi    i  iv iv v     i  vi i v   i     ?     v ?vv
  rnd-5_family-        722 CTAACAGCAAAAGCGCACATGGGCATTAATCGCGAGGTANGAAAAAANTT 771

  scaffold63|si      36999 AGTTTCTATTTTT--ACCGTGCTTCTTTGCTACTAATTTTTTCAATTAAA 37046
                               - v i    --   i      ---i i   i i    -       v
  rnd-5_family-        772 AGTT-CGACTTTTTAACCATGCTTC---ACCACTGACTTTT-CAATTAAT 816

  scaffold63|si      37047 TTGTTATGATGGTCCGCGCCATAGTGGATACTTCAGCTCCTAGTCTGAAT 37096
                                   vi - v       ii vii?  iiv    i  i  vv     
  rnd-5_family-        817 TTGTTATGCCG-TGCGCGCCACGGGAANTATCACAGCCCCCAGGATGAAT 865

  scaffold63|si      37097 TTGGCACCGCCTTTCCCATC--GCCACAAATCC---AACGCCAGCAAGGA 37141
                            v         vi v   i -- i  ---   i---  v vv --  v  
  rnd-5_family-        866 TGGGCACCGCCGCTGCCACCATGTCA---ATCTTGGAAAGGAA--AATGA 910

  scaffold63|si      37142 TCAGGGGTGCCGAGCGCAAGGCAAGAAGAAAGG-AGTTCAACTTTTTTAC 37190
                           v  v  iiii i i   i   i i   i ? v -?   ii i      - 
  rnd-5_family-        911 ACATGGACATCAAACGCGAGGTAGGAAAANATGTNGTTTGATTTTTTT-C 959

  scaffold63|si      37191 CCCACTTCTTTGCT-ACTAATTTTTTCAATTAAATTG---TTGTGCACTG 37236
                            viii   v     -   -----           v  ---  i  -  - 
  rnd-5_family-        960 CATGTTTCATTGCTGACT-----TTTCAATTAAAATGATATTATG-AC-G 1002

  scaffold63|si      37237 TCCACGCCATAGTGGATATCTCAGCCCCCAGGCTGACTTTGGCACCTCCA 37286
                            i i  i   i vii     v      ?    v   vi v      v vi
  rnd-5_family-       1003 TTCGCGTCATGGGAAATATCGCAGCCCNCAGGATGAACTGGGCACCGCGG 1052

  scaffold63|si      37287 CACCCATCGCTGCAATGCCAACAACAGAAAGGAGCAGGAGCGCCGAGTGA 37336
                            vv      ?iv  i  iii    v?i      i  i i  ii    i v
  rnd-5_family-       1053 CTGCCATCGNCTCAGTGTTGACAAGNAAAAGGAACAAGGGCATCGAGCGC 1102

  scaffold63|si      37337 AAGGTAAGAAAAAA-GGAGTTCAATTTTTT-ACCA--TTCATCATCACAA 37382
                           i             - v     i       -    --   -----   vi
  rnd-5_family-       1103 GAGGTAAGAAAAAATGTAGTTCGATTTTTTAACCACGTTC-----CACCG 1147

  scaffold63|si      37383 CTGATTTTTCAATTTAATTG-TTTGCACTGTTCACGCCACTGTGGATATC 37431
                                       ? vv    - v iv v   i   i    v vii     
  rnd-5_family-       1148 CTGATTTTTCAANTACATTGATATAAAATGTCCACACCACAGGAAATATC 1197

  scaffold63|si      37432 TCAGCCCATAGGCTGAATTTGGCACCACCTCTCCCATTTCCACAAAGCTA 37481
                                i vi  i i    i i ii ii  i  vv   iv ii  vvv ii
  rnd-5_family-       1198 TCAGCTCCCAGACCGAATCTAGTGCTGCCCCTAACATCACTGCATTTCCG 1247

  scaffold63|si      37482 ACAACAAAAAGTAACAGGAGTGCCAAGCGAAAGGTAAGA 37520
                            i    iv   v    v i iii     iv     i   
  rnd-5_family-       1248 ATAACAGCAAGGAACATGGGCATCAAGCACAAGGTGAGA 1286

Matrix = 20p43g.matrix
Kimura (with divCpGMod) = 33.80
Transitions / transversions = 1.50 (102/68)
Gap_init rate = 0.05 (34 / 621), avg. gap size = 1.21 (41 / 34)

1404 32.15 1.52 1.99 scaffold63|size1124630 37079 37735 (1085341) rnd-5_family-4415#Unknown 675 1328 (807) m_b393s001i71 169328

  scaffold63|si      37079 TCAGCTCCTAGTCTGAATTTGGCACCGCCTTTCCCATCGCCACAAATCCA 37128
                                i  ?  vv      v        ?vi v      i v i vv i 
  rnd-5_family-        675 TCAGCCCCNAGGATGAATTGGGCACCGCNGCTGCCATCGTCTCGATGCTA 724

  scaffold63|si      37129 ACGCCAGCAAGGATCAGGGGTGCCGAGCGCAAGGCAAGAAGAAAGG-AGT 37177
                             iv  iv iv vv  v   iiiii v   i   i ?   i   ?v-   
  rnd-5_family-        725 ACAGCAAAAGCGCACATGGGCATTAATCGCGAGGTANGAAAAAANTTAGT 774

  scaffold63|si      37178 TCAACTTTTTTACCCCACTTCTTTGCTACTAATTTTTTCAATTAAATTGT 37227
                             i       v   vii    ---i i   i i    -       v    
  rnd-5_family-        775 TCGACTTTTTAACCATGCTTC---ACCACTGACTTTT-CAATTAATTTGT 820

  scaffold63|si      37228 TGTGCACTGTCCACGCCATAGTGGATATCTCAGCCCCCAGGCTGACTTTG 37277
                            i   --i  v i     ii vii?    v           v   v  v 
  rnd-5_family-        821 TATGC--CGTGCGCGCCACGGGAANTATCACAGCCCCCAGGATGAATTGG 868

  scaffold63|si      37278 GCACCTCCACACCCATCGCTGCAATGCCAACAACAGAAAGGAGCAGGAGC 37327
                                v  i vv   i iivv    viiiiv  vii   v  i  v ii 
  rnd-5_family-        869 GCACCGCCGCTGCCACCATGTCAATCTTGGAAAGGAAAATGAACATGGAC 918

  scaffold63|si      37328 GCCGAGTGAAAGGTAAGAAAAAA-GGAGTTCAATTTTTTACCATTCATCA 37376
                           ii i ii vi     i     ? - v?   ii       v    viv   
  rnd-5_family-        919 ATCAAACGCGAGGTAGGAAAANATGTNGTTTGATTTTTTTCCATGTTTCA 968

  scaffold63|si      37377 TCACAACTGATTTTTCAATTTAATTG-T-TTGCACTGTTCACGCCACTGT 37424
                            i---i    i         v  v  - -  iiivi    i  i  iv v
  rnd-5_family-        969 TT---GCTGACTTTTCAATTAAAATGATATTATGACGTTCGCGTCATGGG 1015

  scaffold63|si      37425 GGATATCTCAGCCCATAGGCTGAATTTGGCACCACCTCTCCCATTTCCAC 37474
                           ii     v      ?i   v    i v      i vv  v    iv? v 
  rnd-5_family-       1016 AAATATCGCAGCCCNCAGGATGAACTGGGCACCGCGGCTGCCATCGNCTC 1065

  scaffold63|si      37475 AAAGCTAACAACAAAAAGTAACAGGAGTGCCAAGCGAAAGGTAAGAAAGA 37524
                            iv i i    v?     v    i i iii i    vi          - 
  rnd-5_family-       1066 AGTGTTGACAAGNAAAAGGAACAAGGGCATCGAGCGCGAGGTAAGAAA-A 1114

  scaffold63|si      37525 AATGGAGGTTAATGTTTTACAATTCTTCTTCACAAGGGATTTTTTCAATT 37574
                               v  v ii  v    --  iivivi i   vivv  -        ? 
  rnd-5_family-       1115 AATGTAGTTCGATTTTTT--AACCACGTTCCACCGCTGA-TTTTTCAANT 1161

  scaffold63|si      37575 AAAAT-CTTTCTGCTGTCCTCTCCACCGCGAATATCTCAGCCCCCAGGCT 37623
                            v v -v v vviv     v v    v vi           i     i i
  rnd-5_family-       1162 ACATTGATATAAAATGTCCACACCACAGGAAATATCTCAGCTCCCAGACC 1211

  scaffold63|si      37624 GAATTTGGCCCCTCCCCTCCCATTGCTACA-ACCCAACAATGAAAAGGAA 37672
                               i i iv iv     vv   ii  i  -vi  i i  iiiv      
  rnd-5_family-       1212 GAATCTAGTGCTGCCCCTAACATCACTGCATTTCCGATAACAGCAAGGAA 1261

  scaffold63|si      37673 CAGGGATGCCAAGTGCAAGGTGTCAT-GAGTGTTTTTAGATTTTTG---T 37718
                             v  iiii    ii       vv  -i      vi vv     ii--- 
  rnd-5_family-       1262 CATGGGCATCAAGCACAAGGTGAGATAAAGTGTTGCTCCATTTTCAACCT 1311

  scaffold63|si      37719 TGATTGATCTATGACAT 37735
                                v i iv      
  rnd-5_family-       1312 TGATTCACCCCTGACAT 1328

Matrix = 20p43g.matrix
Kimura (with divCpGMod) = 38.65
Transitions / transversions = 1.30 (117/90)
Gap_init rate = 0.03 (21 / 656), avg. gap size = 1.10 (23 / 21)


1018 11.59 1.21 0.60 scaffold63|size1124630 37721 37885 (1085191) C rnd-1_family-580#Unknown (173) 166 1 m_b393s001i75 169331

  scaffold63|si      37721 ATTGATCTATGACATACAATTTTTTTGCATTTAGACTACTGTTT-GTGCA 37769
                                     v    ?-i ?     v            i i   -     
C rnd-1_family-        166 ATTGATCTATCACATN-GANTTTTTGGCATTTAGACTATTATTTTGTGCA 118

  scaffold63|si      37770 ACTTCAGTCTGTCGTGTTCAT-GTAATAATTAATACGGCATCAATAACAA 37818
                                   i   v  i     -         i    v      i      
C rnd-1_family-        117 ACTTCAGTTTGTAGTATTCATTGTAATAATTGATACCGCATCAGTAACAA 68

  scaffold63|si      37819 CATAGCAAAACTTAAAGAATCAACACCATATTTCTAAAAGTCGTTACCAC 37868
                             i i      v     v                       v      i 
C rnd-1_family-         67 CACAACAAAACGTAAAGTATCAACACCATATTTCTAAAAGTGGTTACCGC 18

  scaffold63|si      37869 CGATGAGCAACAGTAGT 37885
                           i     i          
C rnd-1_family-         17 TGATGAACAACAGTAGT 1

Matrix = 20p43g.matrix
Kimura (with divCpGMod) = 12.20
Transitions / transversions = 1.71 (12/7)
Gap_init rate = 0.02 (3 / 164), avg. gap size = 1.00 (3 / 3)


1212 7.74 0.00 0.00 scaffold63|size1124630 37853 38007 (1085069) C rnd-1_family-635#Unknown (0) 155 1 m_b393s001i76 169332

  scaffold63|si      37853 TAAAAGTCGTTACCACCGATGAGCAACAGTAGTGACGTATGTAATCTATA 37902
                                  v  i   i i     i i           i?            
C rnd-1_family-        155 TAAAAGTGGTCACCGCTGATGAACGACAGTAGTGACANATGTAATCTATA 106

  scaffold63|si      37903 GTTTATGCCTTATAAATTTCATGAGTAGCAACACAACATAAGGATTGGTG 37952
                               v  ?   i         i                  i    i    
C rnd-1_family-        105 GTTTCTGNCTTGTAAATTTCACGAGTAGCAACACAACATAGGGATCGGTG 56

  scaffold63|si      37953 CTTACAGATAGTCTTCTGTTGTACCTACACAAATCAACTGTCGGTAAATT 38002
                           ?                                                 
C rnd-1_family-         55 NTTACAGATAGTCTTCTGTTGTACCTACACAAATCAACTGTCGGTAAATT 6

  scaffold63|si      38003 ACTCA 38007
                                
C rnd-1_family-          5 ACTCA 1

Matrix = 20p43g.matrix
Kimura (with divCpGMod) = 5.79
Transitions / transversions = 5.00 (10/2)
Gap_init rate = 0.00 (0 / 154), avg. gap size = 0.0 (0 / 0)


932 24.45 1.59 16.15 scaffold63|size1124630 37721 38159 (1084917) rnd-5_family-4415#Unknown 1752 2135 (0) m_b393s001i74 169333

  scaffold63|si      37721 ATTGATCTATGACATACAATTTTTTTGCATTTAGACTAC--TGTTTGTGC 37768
                                vv   v   - ii ?     v        i   i-- i   v ii
  rnd-5_family-       1752 ATTGAAGTATCACA-ATGANTTTTTGGCATTTAGGCTATAATATTTTTAT 1800

  scaffold63|si      37769 AACTTCAGTCTGTCGTGTTCATGTAATAATTAATACGGCATCAATAACAA 37818
                           i       ii      i  v  ----------- i vv   i i  i   
  rnd-5_family-       1801 GACTTCAGCTTGTCGTATTAAT-----------TGCCTCATTAGTAGCAA 1839

  scaffold63|si      37819 CATAGCAAAACTTAAAGAATCAACACCATATTTCTAAAAGTCGTTACCAC 37868
                             i i ----   i------------ii     i i v   v  ?  ii 
  rnd-5_family-       1840 CACAAC----CTTG------------TGTATTTTTGATAGTGGTNACTGC 1873

  scaffold63|si      37869 CGATGAGCAACAGTAGTGACGTATGTAATCTATAGTTTATGCCTTATA-A 37917
                           i     i?iv          vv   v i   ii vv  i iv   i i- 
  rnd-5_family-       1874 TGATGAANGTCAGTAGTGACCGATGAAGTCTGCATGTTGTAACTTGTGCA 1923

  scaffold63|si      37918 ATTTCATGAGTAGCAACACAACATAAGGATTGGTGCTTACAGATAGTCTT 37967
                            i--  ii           i--- ii?   vi   ? v   v  -v v  
  rnd-5_family-       1924 AC--CACAAGTAGCAACACG---TGGNGATAAGTGNTGACACAT-TTGTT 1967

  scaffold63|si      37968 CTGTT-GTACCTAC--ACAAATCAACTGTCGGTAAATTACTCATGGGTTT 38014
                           i    -   ii   --ii i -  i-      v    -------------
  rnd-5_family-       1968 TTGTTTGTATTTACTTGTAGA-CAG-TGTCGGGAAAT------------- 2002

  scaffold63|si      38015 TGTCACTAGTACTTACATTGTA-TAAGTTATTACATACACAGCTGTGACT 38063
                           ----------       ii v -     - --       vvi i      
  rnd-5_family-       2003 ----------ACTTACACCGAAGTAAGT-A--ACATACAGCACCGTGACT 2039

  scaffold63|si      38064 TTCCCTGGTACTTTCCTTACAACTCTTTCGTAACTCTACTTACGATAAAA 38113
                                  i             vi i   i  ?   v             i
  rnd-5_family-       2040 TTCCCTGATACTTTCCTTACACTTTTTTTGTNACTATACTTACGATAAAG 2089

  scaffold63|si      38114 TACATAGTACTACACACATCCAGATGGACTTTCGCGTTCTCAGACA 38159
                                    i     ii           v      ?i         
  rnd-5_family-       2090 TACATAGTATTACACGTATCCAGATGGAGTTTCGCNCTCTCAGACA 2135

Matrix = 20p43g.matrix
Kimura (with divCpGMod) = 28.87
Transitions / transversions = 2.10 (61/29)
Gap_init rate = 0.15 (67 / 438), avg. gap size = 1.03 (69 / 67)


5013 15.74 0.25 0.25 scaffold63|size1124630 38157 38965 (1084111) C scaffold61|size850897_(dbseq-nr_469)_[557107,562633]#LTR/Gypsy (3971) 1556 748 m_b393s001i77 169334

  scaffold63|si      38157 ACATTCTTAGTAGCCTGGTTAGCCTTTGGGCTGTAATACAGGCAGGGCAA 38206
                             v     i        i                 i          i   
C scaffold61|si       1556 ACCTTCTTGGTAGCCTGATTAGCCTTTGGGCTGTAGTACAGGCAGGACAA 1507

  scaffold63|si      38207 TGTCTCGTGGTAACTGTTCAGCTGTTCCACTTGGACAAAAGACTGAGGTA 38256
                             i    v    i     v        i   i        i     v   
C scaffold61|si       1506 TGCCTCGAGGTAGCTGTTGAGCTGTTCTACTCGGACAAAAAACTGACGTA 1457

  scaffold63|si      38257 TCGAGACCCTGTTGGGCTTCTTCAACGTGTTCGTGATGTAGTACTTGAGG 38306
                                                           i    ii           
C scaffold61|si       1456 TCGAGACCCTGTTGGGCTTCTTCAACGTGTTCATGATACAGTACTTGAGG 1407

  scaffold63|si      38307 GCCTCACCCGCATAATGACGGAACACCTGTAGCAGGTGTAATGTGACTCA 38356
                                      i vi              i i      v  ii    v  
C scaffold61|si       1406 GCCTCACCCGCGTCGTGACGGAACACCTGCAACAGGTGGAACATGACGCA 1357

  scaffold63|si      38357 CTTGTGAAACAAGTCCCAAGTCTTGGTGGGAGTCTCCATGTG-GGTGACC 38405
                             ii  i   i          v  v            i    -    vi 
C scaffold61|si       1356 CTCATGGAACGAGTCCCAAGTATTCGTGGGAGTCTCCGTGTGCGGTGCTC 1307

  scaffold63|si      38406 CCATTGATGTCTTCCCAAGGAGCGCGAGTCACTTGGGCCTTGATGATCTT 38455
                             -                                               
C scaffold61|si       1306 CC-TTGATGTCTTCCCAAGGAGCGCGAGTCACTTGGGCCTTGATGATCTT 1258

  scaffold63|si      38456 CTCCCAGTGCTGTCATGCCTTGTTGGAGAGGAGGTTTTCATACAGCTTGA 38505
                           i     iv    v iv    i  i             i         i  
C scaffold61|si       1257 TTCCCAAGGCTGACGGGCCTCGTCGGAGAGGAGGTTTCCATACAGCTCGA 1208

  scaffold63|si      38506 AGGGCTTTGCTCCTGCCATGGTGAGGGTGAGCTTCGCGGCTTCTAGAGCC 38555
                             v    i           v   vv  i                      
C scaffold61|si       1207 AGCGCTTCGCTCCTGCCATTGTGTCGGCGAGCTTCGCGGCTTCTAGAGCC 1158

  scaffold63|si      38556 TTCGTGGCCTTGTCATCCGTGGCCTTCGCTTCAGCTAGGGCAGGCAATGT 38605
                             iiv         i viiv      v                  iivii
C scaffold61|si       1157 TTTAGGGCCTTGTCGTATAAGGCCTTAGCTTCAGCTAGGGCAGGCGGAAC 1108

  scaffold63|si      38606 AGCCTCAGGAGTAGTACCTGGGC-CGTCTCCTTTACTGCCTTTCGCTTTA 38654
                                 i vi        -    - i  v      i    i   vii  v
C scaffold61|si       1107 AGCCTCGGCGGTAGTACC-GGGCGCATCACCTTTATTGCCCTTCTTCTTC 1059

  scaffold63|si      38655 TTCTTGGAGTTGCTCAGTTGCGTGTATTCCCCCCTCACAATCTTTGTGTT 38704
                               i      i v         i  i   i  i    i  v i  i   
C scaffold61|si       1058 TTCTCGGAGTTACGCAGTTGCGTATACTCCTCCTTCACGATATCTGCGTT 1009

  scaffold63|si      38705 GCATTTAGCTGTTTCAACAGCCCTCTCTGCTTCAGCAAAGCTCTTGTCAA 38754
                            vii  i       i       i i  i  v  i         v      
C scaffold61|si       1008 GAGCTTGGCTGTTTTAACAGCCTTTTCCGCATCGGCAAAGCTCGTGTCAA 959

  scaffold63|si      38755 GCCCCATTTGCTTGCACGCATGAATCGCGGAGCTCACATGAAGTAGAAAC 38804
                           i                  iv    v i     vi     v         
C scaffold61|si        958 ACCCCATTTGCTTGCACGCGGGAATGGTGGAGCGTACATGCAGTAGAAAC 909

  scaffold63|si      38805 TGCTCGGGAGTCCCGGACGCCCGTGCCACCACCTTTATCTCATTCCCTGT 38854
                               i                 i i ii         v            
C scaffold61|si        908 TGCTTGGGAGTCCCGGACGCCCATACTGCCACCTTTAGCTCATTCCCTGT 859

  scaffold63|si      38855 GGTTGGCACAGTCAACTTGAAGTAGGTGGTCTTTTTGCTCTTCTCAAGGG 38904
                            v v  v v                        v   v       i    
C scaffold61|si        858 GTTGGGAAGAGTCAACTTGAAGTAGGTGGTCTTATTGGTCTTCTCGAGGG 809

  scaffold63|si      38905 CATCCTGTACAGGATCTTGCTCGGGAATGTAGCACACCGGGGATTTCTTT 38954
                               i  i  i     i               iii  v     v      
C scaffold61|si        808 CATCTTGCACGGGATCCTGCTCGGGAATGTAGTGTACGGGGGAATTCTTT 759

  scaffold63|si      38955 CCTCCGATGCC 38965
                                      
C scaffold61|si        758 CCTCCGATGCC 748

Matrix = 20p43g.matrix
Kimura (with divCpGMod) = 14.60
Transitions / transversions = 1.89 (83/44)
Gap_init rate = 0.00 (4 / 808), avg. gap size = 1.00 (4 / 4)


1746 13.99 10.00 5.87 scaffold63|size1124630 38966 39375 (1083701) scaffold5|size2025720_(dbseq-nr_679)_[1273151,1286701]#LTR/Gypsy 1 426 (13125) m_b393s001i78 169335

  scaffold63|si      38966 TGACATAGGCCAAGAATCTGCCAGTTTTAGTACCCTAAGGTACTAAA--- 39012
                                             v    v    -      i i     v   ---
  scaffold5|siz          1 TGACATAGGCCAAGAATCAGCCATTTTT-GTACCCCAGGGTACAAAACCT 49

  scaffold63|si      39013 --ATT-AGT-TGGATCAATCTCA---GGACTCCCCAGGCGGAAAGGTCAC 39055
                           --   -  i-  i    ii  iv--- v  i  iv  vvvi   ------
  scaffold5|siz         50 AAATTGAGCATGAATCAGCCTTTTTTGTACCCCTGAGTACAAAA------ 93

  scaffold63|si      39056 TGCCCCTGATCCAAAAGA-CAT-----GGACCCCCCATGACAGGAGTCCA 39099
                           ----   i --- v i  -   -----       vvi iiv  -      
  scaffold5|siz         94 ----CCTAA---ATAGGAGCATTCTCAGGACCCCAAGTAGGAG-AGTCCA 135

  scaffold63|si      39100 CTGCCCTGCTCCCGACGGCAAGGACTCCCCAACACAGAAGTTCATTGCCC 39149
                            -------            v             ii        vvi   
  scaffold5|siz        136 C-------CTCCCGACGGCATGGACTCCCCAACATGGAAGTTCAGAACCC 178

  scaffold63|si      39150 TGAACAAGAGCACAC---------------------CTTTGAGAAGGGTA 39178
                           ii        vi   ---------------------    v         
  scaffold5|siz        179 CAAACAAGAGAGCACTCTTTTGGAAGATTTAAACATCTTTCAGAAGGGTA 228

  scaffold63|si      39179 TAAACATACCAATGTTGTGTAAGA-TCTACACAATGTTCGTTTGCATCAT 39227
                             i        - i       ii -                       i 
  scaffold5|siz        229 TAGACATACCA-TATTGTGTAGAAGTCTACACAATGTTCGTTTGCATCGT 277

  scaffold63|si      39228 TTGGATTGGAATTGCAGTTCCACTGCCCTTCCATCCTCACAATAATCAC- 39276
                                i    i -              i                i-   -
  scaffold5|siz        278 TTGGACTGGAGT-GCAGTTCCACTGCCTTTCCATCCTCACAATAG-CACA 325

  scaffold63|si      39277 AAATATAGCTCATAAAATCAATTCTTCAACACCTGTCGAAACTAGCTATA 39326
                                                      i                v     
  scaffold5|siz        326 AAATATAGCTCATAAAATCAATTCTTCGACACCTGTCGAAACTACCTATA 375

  scaffold63|si      39327 ATTTTTGCGTGATATTTTTTACAACGA--ATCCGCTCAGGTCACTATCTA 39374
                                i                i    --v  v                 
  scaffold5|siz        376 ATTTTCGCGTGATATTTTTTACGACGATTTTCGGCTCAGGTCACTATCTA 425

  scaffold63|si      39375 T 39375
                            
  scaffold5|siz        426 T 426

Matrix = 20p43g.matrix
Kimura (with divCpGMod) = 14.50
Transitions / transversions = 1.57 (33/21)
Gap_init rate = 0.09 (36 / 409), avg. gap size = 1.83 (66 / 36)

36583 6.91 1.82 0.42 scaffold63|size1124630 39093 43772 (1079304) scaffold7|size730406_(dbseq-nr_160)_[96026,102513]#LTR/Gypsy 128 4872 (1616) m_b393s001i79 169335

  scaffold63|si      39093 GAGTCCACTGCCCTGCTCCCGACGGCAAGGACTCCCCAACACAGAAGTTC 39142
                                   -------            v             ii       
  scaffold7|siz        128 GAGTCCAC-------CTCCCGACGGCATGGACTCCCCAACATGGAAGTTC 170

  scaffold63|si      39143 ATTGCCCTGAACAAGAGCACAC---------------------CTTTGAG 39171
                            vvi   ii  i     v    ---------------------    v  
  scaffold7|siz        171 AGAACCCCAAATAAGAGAACACTCTTTTGGAAGATCTGAACATCTTTCAG 220

  scaffold63|si      39172 AAGGGTATAAACATACCAATGTTGTGTAAGA-TCTACACAATGTTCGTTT 39220
                                    i        - i       ii -                  
  scaffold7|siz        221 AAGGGTATAGACATACCA-TATTGTGTAGAAGTCTACACAATGTTCGTTT 269

  scaffold63|si      39221 GCATCATTTGGATTGGAATTGCAGTTCCACTGCCCTTCCATCCTCACAAT 39270
                           v    i      i    i -              i               
  scaffold7|siz        270 TCATCGTTTGGACTGGAGT-GCAGTTCCACTGCCTTTCCATCCTCACAAT 318

  scaffold63|si      39271 AATCACAAA-TATAGCTCATAAAATCAATTCTTCAACACCTGTCGAAACT 39319
                           vi -     -  v               v     i               
  scaffold7|siz        319 TGT-ACAAAATAAAGCTCATAAAATCAAATCTTCGACACCTGTCGAAACT 367

  scaffold63|si      39320 AGCTATAATTTTTGCGTGATATTTTTT-ACAACGAAT--CCGCTCAGGTC 39366
                            v          i              -  i    v -- v         
  scaffold7|siz        368 ACCTATAATTTTCGCGTGATATTTTTTTACGACGATTTTCGGCTCAGGTC 417

  scaffold63|si      39367 ACTATCTATCGATAACCGTGGTGCGACCTTTGCGCATTGAAGCCATCAAC 39416
                                    v                    ii    ii         i  
  scaffold7|siz        418 ACTATCTATAGATAACCGTGGTGCGACCTTCACGCACCGAAGCCATCGAC 467

  scaffold63|si      39417 ATCCAACCCTTCCAACATGAGGTACGCTAACAAATTTTTTTATCACGTGC 39466
                                 v      i   i                      -   i  v  
  scaffold7|siz        468 ATCCAAACCTTCCGACACGAGGTACGCTAACAAATTTTTT-ATCGCGAGC 516

  scaffold63|si      39467 GGCAA-TTTTAACTTTTTTGTGTCAGCAATACATTTTTT-GCGCGATTGA 39514
                                -      -     iiiii    i    i      -  i    i  
  scaffold7|siz        517 GGCAAATTTTAA-TTTTTCACACCAGCGATACGTTTTTTTGCACGATCGA 565

  scaffold63|si      39515 CGATCTCTCCAAAATCAGCTACGTGAT-AACGAATTCCTCCAGTTTCGCA 39563
                               iiv         i      i   -i          v i       i
  scaffold7|siz        566 CGATTCATCCAAAATCGGCTACGCGATCGACGAATTCCTACGGTTTCGCG 615

  scaffold63|si      39564 ATCGACGAGCTCTCCAAAAATTCTCATGCAATCAGCGAGT-TAAGCAATA 39612
                              v                     vi  i         i- v   i   
  scaffold7|siz        616 ATCTACGAGCTCTCCAAAAATTCTCCCGCGATCAGCGAGCATCAGCGATA 665

  scaffold63|si      39613 AACTTCGAGCGATCAACTTCTGCGATCGGGGATTCCTACGAGTGGGATTA 39662
                                 i       i                            v      
  scaffold7|siz        666 AACTTCAAGCGATCGACTTCTGCGATCGGGGATTCCTACGAGTCGGATTA 715

  scaffold63|si      39663 ATTTCGTGATCAAGAATTCTTTCAAATTAGTTGGAAGCAAGACTTTCAAG 39712
                                      i        iv i  v                       
  scaffold7|siz        716 ATTTCGTGATCGAGAATTCTCGCGAAATAGTTGGAAGCAAGACTTTCAAG 765

  scaffold63|si      39713 AAATGTAAGTCTAAGAAGAAAAGTTTAAAAATAAAAAATTAAAAAATTCT 39762
                               iv   i v v        i               v           
  scaffold7|siz        766 AAATAAAAGCCGATGAAGAAAAATTTAAAAATAAAAAAATAAAAAATTCT 815

  scaffold63|si      39763 TTTTTGAGCTAACCTCAACAGGGCACCCAAGACCTTTTTCAAGGCCTTGT 39812
                               i                               i             
  scaffold7|siz        816 TTTTCGAGCTAACCTCAACAGGGCACCCAAGACCTTCTTCAAGGCCTTGT 865

  scaffold63|si      39813 TTTATAATACATCCCTTGGAGAGGCAATTGAGAGGATGTCGTCAAGCAAG 39862
                                     ii       v         i           v v     i
  scaffold7|siz        866 TTTATAATACGCCCCTTGGCGAGGCAATTAAGAGGATGTCGACCAGCAAA 915

  scaffold63|si      39863 TCAAGCCCAGAAGGACTCACACCGCAGTAGTATGAACGGAGTTCAGGGAG 39912
                                              vi  i   v   i                  
  scaffold7|siz        916 TCAAGCCCAGAAGGACTCAAGCCACAGGAGTGTGAACGGAGTTCAGGGAG 965

  scaffold63|si      39913 GTCAAAGCCACCCATTTCCTACATTCCCACTGCCATGGACACCCTGAAGG 39962
                              v                                        -     
  scaffold7|siz        966 GTCTAAGCCACCCATTTCCTACATTCCCACTGCCATGGACACCC-GAAGG 1014

  scaffold63|si      39963 TGATCGACGAAATCAAGGTCTCCAA-AAAATGACCTTGTCTGTCTCTGTC 40011
                            i   i  i                -                  v i   
  scaffold7|siz       1015 TAATCAACAAAATCAAGGTCTCCAACAAAATGACCTTGTCTGTCACCGTC 1064

  scaffold63|si      40012 TTCGACTAGGGAAGTCCTGGTCAGTTCCTCAACCATGTCCAGACCTCGAT 40061
                                 v            iv                             
  scaffold7|siz       1065 TTCGACGAGGGAAGTCCTGAACAGTTCCTCAACCATGTCCAGACCTCGAT 1114

  scaffold63|si      40062 GGAAAAAATTTCCCAGAGAGGCTTAGACAGGGACTACGAGGAAGCCTGCA 40111
                                v                       v        -         i 
  scaffold7|siz       1115 GGAAATAATTTCCCAGAGAGGCTTAGACACGGACTACG-GGAAGCCTGTA 1163

  scaffold63|si      40112 AGGCAGATAAAAAGGCTGAGGCAAAACTGACTGCGGCCACTGCGGCCAAA 40161
                                   iv                                        
  scaffold7|siz       1164 AGGCAGATGCAAAGGCTGAGGCAAAACTGACTGCGGCCACTGCGGCCAAA 1213

  scaffold63|si      40162 GCCAAGTACAAAGGGACGGATGAAAATTCCCCCGTCCTCCAGTCGTGGAA 40211
                                  v                        -                 
  scaffold7|siz       1214 GCCAAGTTCAAAGGGACGGATGAAAATTCCCC-GTCCTCCAGTCGTGGAA 1262

  scaffold63|si      40212 CAAAGCAACTGCTGCTAAACTCAACACCAGTGAGGCCATAGTGTCTGCTG 40261
                                              v  v              v       i    
  scaffold7|siz       1263 CAAAGCAACTGCTGCTAAAATCCACACCAGTGAGGCCCTAGTGTCCGCTG 1312

  scaffold63|si      40262 GCCAAGCGATCTTCCTGCAGTACTCCACTCAACTGTTGGAGACTGCCTGT 40311
                                                           i   i          i  
  scaffold7|siz       1313 GCCAAGCGATCTTCCTGCAGTACTCCACTCAATTGTCGGAGACTGCCCGT 1362

  scaffold63|si      40312 TGTCCTTGGACCACCATCATTGGGGAGCAGATCAACTTCAAACCCTGGAC 40361
                           i                 i i        i       v i          
  scaffold7|siz       1363 CGTCCTTGGACCACCATCGTCGGGGAGCAAATCAACTGCGAACCCTGGAC 1412

  scaffold63|si      40362 AGATGTGTATGGGACTCAGCATCCCACAAAACACCCGGCATCTTGGACCT 40411
                                          iv               i                 
  scaffold7|siz       1413 AGATGTGTATGGGACCGAGCATCCCACAAAACGCCCGGCATCTTGGACCT 1462

  scaffold63|si      40412 CTTTTCAGGAGTGTGTCCAGTTGCATCTGCAGACCGTCTTTAGGACTGAT 40461
                            i        i              i              i         
  scaffold7|siz       1463 CCTTTCAGGAATGTGTCCAGTTGCACCTGCAGACCGTCTTCAGGACTGAT 1512

  scaffold63|si      40462 GCAGCGGAGCAGGAACGTTTCTACATCAGCAATGGGCTGAAGAAACCAAA 40511
                                                                             
  scaffold7|siz       1513 GCAGCGGAGCAGGAACGTTTCTACATCAGCAATGGGCTGAAGAAACCAAA 1562

  scaffold63|si      40512 CAGGGTACCCATCAGGGACTTTGTGCAGAAGATCCAATGCCTTAACGGGT 40561
                                                        i       i            
  scaffold7|siz       1563 CAGGGTACCCATCAGGGACTTTGTGCAGAGGATCCAACGCCTTAACGGGT 1612

  scaffold63|si      40562 ATGTGGAACTCTTGCCATGCCTGTTTTACTCTTCCAAGGCTGCAAAGTTT 40611
                                           i                 v             i 
  scaffold7|siz       1613 ATGTGGAACTCTTGCCGTGCCTGTTTTACTCTTCAAAGGCTGCAAAGTCT 1662

  scaffold63|si      40612 ACAAAAGTATGCGGGCCATTTGATGATGCCGACTTGGCAAGCCACATCCT 40661
                             i                                               
  scaffold7|siz       1663 ACGAAAGTATGCGGGCCATTTGATGATGCCGACTTGGCAAGCCACATCCT 1712

  scaffold63|si      40662 CAGGATGGTTCCTAGGAACTGGCAGGACCAATATGAGCTCAGTGGAGCCT 40711
                                                                           i 
  scaffold7|siz       1713 CAGGATGGTTCCTAGGAACTGGCAGGACCAATATGAGCTCAGTGGAGCTT 1762

  scaffold63|si      40712 TGGTACAACAGAGTGTCAGGGAACTTCTCGAAGTCCTTGAACACATCAAG 40761
                                 v                      i            i    i  
  scaffold7|siz       1763 TGGTACCACAGAGTGTCAGGGAACTTCTCAAAGTCCTTGAACGCATCGAG 1812

  scaffold63|si      40762 AAGGCCTACCCCATCAAGAAGGTTGGAGAAGGACCCAAGACTGTAGCCAA 40811
                                        i i                         i        
  scaffold7|siz       1813 AAGGCCTACCCCACCGAGAAGGTTGGAGAAGGACCCAAGACCGTAGCCAA 1862

  scaffold63|si      40812 GTCTAACGACTCATCTAGGAAGAAGATGGTCTCTTTTAGTGACCGGATTC 40861
                            v                                                
  scaffold7|siz       1863 GGCTAACGACTCATCTAGGAAGAAGATGGTCTCTTTTAGTGACCGGATTC 1912

  scaffold63|si      40862 CGAAGAAATGTCTCACAGAGAAGTACTGTTCTCT-CTGCAAGAAACATGG 40910
                            i      i   v                     -               
  scaffold7|siz       1913 CAAAGAAACGTCGCACAGAGAAGTACTGTTCTCTGCTGCAAGAAACATGG 1962

  scaffold63|si      40911 GGGCGCACATACCACCCACAACACTCCGGAGTGCCGGAAGTATCACTCCA 40960
                                                     -   v            v    - 
  scaffold7|siz       1963 GGGCGCACATACCACCCACAACACTC-GGATTGCCGGAAGTATGACTC-A 2010

  scaffold63|si      40961 ATGGGACCCCGAAGTCAAGCTTCAAGGGGAGAAAACCAAATGGAAGCTCT 41010
                                                                        i    
  scaffold7|siz       2011 ATGGGACCCCGAAGTCAAGCTTCAAGGGGAGAAAACCAAATGGAAACTCT 2060

  scaffold63|si      41011 CGTGGACTAGAGAGACCTGCTCGAGGAGGAAGTAGCTATGCGCAGCTATC 41060
                                                                             
  scaffold7|siz       2061 CGTGGACTAGAGAGACCTGCTCGAGGAGGAAGTAGCTATGCGCAGCTATC 2110

  scaffold63|si      41061 TGCTAAAATCGACAAACTTACCAAGTCCAACAAGAAAATGAAACGCGCTA 41110
                           i                                           i     
  scaffold7|siz       2111 CGCTAAAATCGACAAACTTACCAAGTCCAACAAGAAAATGAAACACGCTA 2160

  scaffold63|si      41111 TGGGAAAAAAGAAGCGTAAGCATCACAACATGAGTGACAGTGTTGATTCA 41160
                            v                        i               v       
  scaffold7|siz       2161 TCGGAAAAAAGAAGCGTAAGCATCACGACATGAGTGACAGTGATGATTCA 2210

  scaffold63|si      41161 GACTCATCCTGAGATGATAGGTTGGGGAGTACTAAGAAATTGTGTATTAA 41210
                                   i         i                           v   
  scaffold7|siz       2211 GACTCATCTTGAGATGATGGGTTGGGGAGTACTAAGAAATTGTGTAGTAA 2260

  scaffold63|si      41211 ATCCACCTGTAATGACCGGACGAACACTTATCTTAGTCCGATTAAAACTT 41260
                            vi ivi        vvv  i                             
  scaffold7|siz       2261 AATCGATTGTAATGAAATGATGAACACTTATCTTAGTCCGATTAAAACTT 2310

  scaffold63|si      41261 CCCCATGTGCCAATATAACATTTTCTGATTCAAACAATACCAGTTCGAAT 41310
                                i       i             i         v  vv       i
  scaffold7|siz       2311 CCCCACGTGCCAACATAACATTTTCTGGTTCAAACAAGACATGTTCGAAC 2360

  scaffold63|si      41311 CCAGCAGAAGAAATAGGAAATCTTCCAGCCAACCTTACACAGAGTGAAAC 41360
                            ii        vv                                     
  scaffold7|siz       2361 CTGGCAGAAGACCTAGGAAATCTTCCAGCCAACCTTACACAGAGTGAAAC 2410

  scaffold63|si      41361 AATAGCCGAATTGTCAGACCCTGAACTGTGGGGTGACCTTTTCAATATTG 41410
                               i          i     i       v                 v  
  scaffold7|siz       2411 AATAACCGAATTGTCGGACCCCGAACTGTCGGGTGACCTTTTCAATAGTG 2460

  scaffold63|si      41411 TGAACCCCCCTTTGACAGGTAAAGAAGGGTGGGTCACTACTGTAGTAGCA 41460
                                                        ii                   
  scaffold7|siz       2461 TGAACCCCCCTTTGACAGGTAAAGAAGGGCAGGTCACTACTGTAGTAGCA 2510

  scaffold63|si      41461 CAGGCATGCTACAAAGTGACTGAAAATCCATCCTGTAAGAACATCAAACA 41510
                             i   i    i    i             v  i       i   i    
  scaffold7|siz       2511 CAAGCACGCTATAAAGCGACTGAAAATCCAGCCCGTAAGAATATCGAACA 2560

  scaffold63|si      41511 CTCTACAGGGTGTTGTACCAGTAACACAGTTGTCTGGATCCTACTAGATG 41560
                                     i  i                ii  v             ii
  scaffold7|siz       2561 CTCTACAGGGCGTCGTACCAGTAACACAGTCATCAGGATCCTACTAGACA 2610

  scaffold63|si      41561 GAGGATCTGATGGTGATCTCCTGTTCCATGCAAAAGGAACGGAGAAACGC 41610
                            v                                i               
  scaffold7|siz       2611 GTGGATCTGATGGTGATCTCCTGTTCCATGCAAAGGGAACGGAGAAACGC 2660

  scaffold63|si      41611 TTTCCCTACTTGGCTAGGCAGGTGCCAAAGTCTTGGCACACATCGAATGG 41660
                                       i                        i   i        
  scaffold7|siz       2661 TTTCCCTACTTGACTAGGCAGGTGCCAAAGTCTTGGCGCACGTCGAATGG 2710

  scaffold63|si      41661 GAGCTTCATAACCAAAGGAAGGAGTGAACTCACCTTTAAGTTCTTTGAGT 41710
                                 iv                ii  v   v   v             
  scaffold7|siz       2711 GAGCTTTCTAACCAAAGGAAGGAGCAAAGTCAACTTAAAGTTCTTTGAGT 2760

  scaffold63|si      41711 ATTCGAACAGTAAGGAGTACACAGTGACTCCCGATGT------------- 41747
                                                          i  i  -------------
  scaffold7|siz       2761 ATTCGAACAGTAAGGAGTACACAGTGACTCCTGACGTAGTAGAGTATGAT 2810

  scaffold63|si      41748 ----------------AGCCAGCGTTCAACCTCATTCTTCGATGTCAAAC 41781
                           ----------------           i           v          
  scaffold7|siz       2811 AAGAAAAAGATGGCTAAGCCAGCGTTCGACCTCATTCTTGGATGTCAAAC 2860

  scaffold63|si      41782 TATTAAAGAGCTTGGAATTGTTCTAGATTTTCAAAC-AAAGAAATTACCA 41830
                           i  v        i                   i   -        v    
  scaffold7|siz       2861 CATGAAAGAGCTCGGAATTGTTCTAGATTTTCGAACAAAAGAAATAACCA 2910

  scaffold63|si      41831 TTAATCACATCATTTTGCCAATGAGAGACATCACTAGTCTGACCCCATCA 41880
                             i                              v          i     
  scaffold7|siz       2911 TTGATCACATCATTTTGCCAATGAGAGACATCAATAGTCTGACCTCATCA 2960

  scaffold63|si      41881 AACTCGGAGAAAGCCTGGGCTGTTAACAACAACATGGCAAATGAACCGCA 41930
                               i   v                      i                  
  scaffold7|siz       2961 AACTTGGATAAAGCCTGGGCTGTTAACAACAGCATGGCAAATGAACCGCA 3010

  scaffold63|si      41931 AAGTACGTAGGAAGCGACACAGCGGGTAGTTAAAATCCTAGATGCTAATT 41980
                                  i                                     v    
  scaffold7|siz       3011 AAGTACGCAGGAAGCGACACAGCGGGTAGTTAAAATCCTAGATGCAAATT 3060

  scaffold63|si      41981 ATAAAAAGGCAGACCTCCAATCAATTGTTGGCACCAATTGTACTCACCTT 42030
                             -                          i                   v
  scaffold7|siz       3061 AT-AAAAGGCAGACCTCCAATCAATTGTTAGCACCAATTGTACTCACCTA 3109

  scaffold63|si      42031 AGTCTCCAAGACCAAAACTCGTTGCTGGAGTTACTCACAGAAATTGAGGA 42080
                                                                     v       
  scaffold7|siz       3110 AGTCTCCAAGACCAAAACTCGTTGCTGGAGTTACTCACAGAATTTGAGGA 3159

  scaffold63|si      42081 ACTTTTTGACGGAACACTAGGTCATTGGAACACAGAGCATGTGTCCTTCA 42130
                             -                   v               v          i
  scaffold7|siz       3160 AC-TTTTGACGGAACACTAGGTGATTGGAACACAGAGCCTGTGTCCTTCG 3208

  scaffold63|si      42131 AGCTTAATGAGGGCTCAAAGCCATATCATGGCAAGGCATACCCAGTACCA 42180
                            i     v      v                                   
  scaffold7|siz       3209 AACTTAAGGAGGGCGCAAAGCCATATCATGGCAAGGCATACCCAGTACCA 3258

  scaffold63|si      42181 AAATCTCACAAAGAAACAACGATCAAAGAACTGAATAGATTATACAAACT 42230
                                  i            v                      i i    
  scaffold7|siz       3259 AAATCTCGCAAAGAAACAACTATCAAAGAACTGAATAGATTATGCGAACT 3308

  scaffold63|si      42231 GGGAGTGGTAGAGTTTCAGCCCTAGTCGGAATAGGCGTCACCATCATTTA 42280
                                                 v i       i                 
  scaffold7|siz       3309 GGGAGTGGTAGAGTTTCAGCCCGAATCGGAATGGGCGTCACCATCATTTA 3358

  scaffold63|si      42281 TCACTGGAAAACAAGACGGAACTGTATGCTTTCTCACTGATTTTAGAGAA 42330
                                                     i                       
  scaffold7|siz       3359 TCACTGGAAAACAAGACGGAACTGTACGCTTTCTCACTGATTTTAGAGAA 3408

  scaffold63|si      42331 ACAAACAAACAACTACTTCAAAAGCCGTTTCCATTACCTAAAATCAGTAC 42380
                           ii   i    i    v   i                  i           
  scaffold7|siz       3409 GTAAATAAACGACTAGTTCGAAAGCCGTTTCCATTACCCAAAATCAGTAC 3458

  scaffold63|si      42381 AGTCCTGCAAGAGCTAGGGGGATTTATCTACGCTGCAACCCTAGATTTAA 42430
                                            ii       i   i   i               
  scaffold7|siz       3459 AGTCCTGCAAGAGCTAGAAGGATTTACCTATGCTACAACCCTAGATTTAA 3508

  scaffold63|si      42431 ACATGGGTTATTATACCATTAGATTGGATCCCGATTCATCCAAAATATGT 42480
                                                  i                          
  scaffold7|siz       3509 ACATGGGTTATTATACCATTAGACTGGATCCCGATTCATCCAAAATATGT 3558

  scaffold63|si      42481 ACCCTCATTTTCCCATGGGGCAAATATTCCTACCTCCGATTGCCCATGGG 42530
                                                  i              v     v     
  scaffold7|siz       3559 ACCCTCATTTTCCCATGGGGCAAGTATTCCTACCTCCGTTTGCCAATGGG 3608

  scaffold63|si      42531 CATCGCAGGTT-----------TGGCAAGCAAAAATGTCAACACTAATGG 42569
                                      ----------- vv                         
  scaffold7|siz       3609 CATCGCAGGTTCACCAGACATCTTTCAAGCAAAAATGTCAACACTAATGG 3658

  scaffold63|si      42570 GAGCCTTAGAGTTCGT--AAGAGCTTACCTTGATGATTTGTTATGCATCA 42617
                                           -- v                              
  scaffold7|siz       3659 GAGCCTTAGAGTTCGTGCACGAGCTTACCTTGATGATTTGTTATGCATCA 3708

  scaffold63|si      42618 CAAAGGCAAATCTGGAAGACCACCTTGACAAATTGAAAATGGTGCTTATC 42667
                                     i                                     i 
  scaffold7|siz       3709 CAAAGGCAAACCTGGAAGACCACCTTGACAAATTGAAAATGGTGCTTACC 3758

  scaffold63|si      42668 ATGCTACGTGAGGCGGGCTTGTGAATCAACGCCCAAAAGTCATCATTCTG 42717
                            v      i            ii           i      i        
  scaffold7|siz       3759 AGGCTACGCGAGGCGGGCTTGCAAATCAACGCCCGAAAGTCGTCATTCTG 3808

  scaffold63|si      42718 CACCTTTGAAACAGAATATCTAGGTTATACCCTCACACAAACAGGGATTA 42767
                                                                 i           
  scaffold7|siz       3809 CACCTTTGAAACAGAATATCTAGGTTATACCCTCACACGAACAGGGATTA 3858

  scaffold63|si      42768 AACCACAACAGAAAAAGGTACAAGTGATTCTTGCGATTTCATTGCCGAAA 42817
                                  i              i i      i          i       
  scaffold7|siz       3859 AACCACAGCAGAAAAAGGTACAGGCGATTCTCGCGATTTCATCGCCGAAA 3908

  scaffold63|si      42818 AATGTCAAAGACCTCCGTAAGTTCCTGGGCATGGTCTAGTAATATAGAGA 42867
                                                               i    v        
  scaffold7|siz       3909 AATGTCAAAGACCTCCGTAAGTTCCTGGGCATGGTCCAGTACTATAGAGA 3958

  scaffold63|si      42868 TCTTTGGGCAAGACGCAGCAAAGTGCTTGACCCACTCACCTCACTGATAG 42917
                                              i         v                i   
  scaffold7|siz       3959 TCTTTGGGCAAGACGCAGCGAAGTGCTTGCCCCACTCACCTCACTGGTAG 4008

  scaffold63|si      42918 GAGAGTGTGGTCACACCAAGGTCACC--AGTCAATAAGACAAAGAAACGT 42965
                                  i                  --  i   i     i         
  scaffold7|siz       4009 GAGAGTGCGGTCACACCAAGGTCACCAGAGCCAACAAGACGAAGAAACGT 4058

  scaffold63|si      42966 CCATTGTAATGGGACAGGGTGCATCAAAAAGCATTCGATGACGTTAAGAC 43015
                               v   v       v        -                        
  scaffold7|siz       4059 CCATGGTACTGGGACACGGTGCATC-AAAAGCATTCGATGACGTTAAGAC 4107

  scaffold63|si      43016 TTCAATTGCCAAGGATGTAGTCTTAGCCTATCCCAATTATTCAATGGAAT 43065
                                                             i               
  scaffold7|siz       4108 TTCAATTGCCAAGGATGTAGTCTTAGCCTATCCCGATTATTCAATGGAAT 4157

  scaffold63|si      43066 TTGAGATATACACTGATGCCTTGTCTAAACAACTTGGATCAGTTATCACC 43115
                                     i          i                            
  scaffold7|siz       4158 TTGAGATATATACTGATGCCTCGTCTAAACAACTTGGATCAGTTATCACC 4207

  scaffold63|si      43116 CGGGGTAATAGGCCCCTTGCATTCT--------AAGCTGTCAACGATGCA 43157
                            i                  i    --------        i    i   
  scaffold7|siz       4208 CAGGGTAATAGGCCCCTTGCGTTCTTCAGCAGGAAGCTGTCGACGACGCA 4257

  scaffold63|si      43158 ACAGAAGTACAGCGTGACCAAACTACAACTACTGGCCATAGTGGAAACAC 43207
                                                    v                        
  scaffold7|siz       4258 ACAGAAGTACAGCGTGACCAAACTAGAACTACTGGCCATAGTGGAAACAC 4307

  scaffold63|si      43208 TCAAGGAGTTCAAAGGCATGTTGTGGGGACAAAGATTAAAAGTCTACACA 43257
                                                                             
  scaffold7|siz       4308 TCAAGGAGTTCAAAGGCATGTTGTGGGGACAAAGATTAAAAGTCTACACA 4357

  scaffold63|si      43258 GACCATAAAAATCTAATCCAAGACGCCACCGGATTAACCTCAGACCGTGT 43307
                                                      vi            v        
  scaffold7|siz       4358 GACCATAAAAATCTAATCCAAGACGCCCTCGGATTAACCTCTGACCGTGT 4407

  scaffold63|si      43308 CTACCAATGGAGATTGCTCCTCGAGGAATTTGGCCCCAAAATTGTTTACA 43357
                                i                               i            
  scaffold7|siz       4408 CTACCGATGGAGATTGCTCCTCGAGGAATTTGGCCCCGAAATTGTTTACA 4457

  scaffold63|si      43358 TTAAAGGCATACATAACACTGTTGCCGACGCCATCACTCGCTCAGACATT 43407
                                                              v      i      i
  scaffold7|siz       4458 TTAAAGGCATACATAACACTGTTGCCGACGCCATCTCTCGCTTAGACATC 4507

  scaffold63|si      43408 GGACCAATACCGAGTAAGCACGAGAACTGGATGGCGTTCACCAAATGCTG 43457
                                          i                 i                
  scaffold7|siz       4508 GGACCAATACCGAGTGAGCACGAGAACTGGATGACGTTCACCAAATGCTG 4557

  scaffold63|si      43458 GTGTCATTACACCATGCAAGAAGAGAGTGCAATAGACACCTCTGCATACC 43507
                                                         i                   
  scaffold7|siz       4558 GTGTCATTACACCATGCAAGAAGAGAGTGCGATAGACACCTCTGCATACC 4607

  scaffold63|si      43508 AAGAGGAAATGAATCTGGTATTTGCAAACTGCGGCAAAGAAGATGTAATC 43557
                                                        i  i  i              
  scaffold7|siz       4608 AAGAGGAAATGAATCTGGTATTTGCAAACCGCAGCGAAGAAGATGTAATC 4657

  scaffold63|si      43558 TACCAGTTAACAGTACGAGAGATTGCAGAAGCACAAAAGCTTGATGCCAG 43607
                               v           i                                 
  scaffold7|siz       4658 TACCCGTTAACAGTACAAGAGATTGCAGAAGCACAAAAGCTTGATGCCAG 4707

  scaffold63|si      43608 CTTGAAGATGTTGAAAGACCAGTACTCGACACAATTGGTCGAAAGTACAC 43657
                                   i                                         
  scaffold7|siz       4708 CTTGAAGACGTTGAAAGACCAGTACTCGACACAATTGGTCGAAAGTACAC 4757

  scaffold63|si      43658 AACTCCTATTTAAGGACAGAAAGATGGTCATTCCAAAAGATCTTCAACAC 43707
                            v       v       i    i                           
  scaffold7|siz       4758 ATCTCCTATGTAAGGACGGAAAAATGGTCATTCCAAAAGATCTTCAACAC 4807

  scaffold63|si      43708 CGTGCAGTTAGTTGGTACCACCACTATCTACAGCACCCTGGACACACTAG 43757
                                                                             
  scaffold7|siz       4808 CGTGCAGTTAGTTGGTACCACCACTATCTACAGCACCCTGGACACACTAG 4857

  scaffold63|si      43758 ACTTGAAGAAACCCT 43772
                              i           
  scaffold7|siz       4858 ACTCGAAGAAACCCT 4872

Matrix = 20p43g.matrix
Kimura (with divCpGMod) = 5.33
Transitions / transversions = 2.04 (216/106)
Gap_init rate = 0.01 (38 / 4679), avg. gap size = 2.76 (105 / 38)


628 12.80 11.18 7.83 scaffold63|size1124630 43774 43934 (1079142) C scaffold42|size1068717_(dbseq-nr_92)_[845121,851216]#LTR/Gypsy (305) 5791 5626 m_b393s001i80 169336

  scaffold63|si      43774 GAAAGAAATTGTCTTTTGAATATTGTTTTCTCAGACACAATATCTTATGA 43823
                                                       -      v              
C scaffold42|si       5791 GAAAGAAATTGTCTTTTGAATATTGTTT-CTCAGAAACAATATCTTATGA 5743

  scaffold63|si      43824 CTTTTGGACTTCCCTTGTATTGTACAAAGTAAAGGAGAAGGCCTGCCA-T 43872
                             v   v      i    i  ii      vi   ii  -------   - 
C scaffold42|si       5742 CTATTGTACTTCCTTTGTGTTACACAAAGGGAAGAGGA-------CCATT 5700

  scaffold63|si      43873 GGGGG-----CCTGGA-------TGGGTCAGAAGTACCAGT--AGGT--A 43906
                             i  -----      -------     i-----       --    -- 
C scaffold42|si       5699 GGAGGTTCCACCTGGAACCTCTTTGGGTT-----TACCAGTTAAGGTAGA 5655

  scaffold63|si      43907 TCCTTGGCTCATGTCAC-CACCCAATGAT 43934
                            vv     ii       - i   v     
C scaffold42|si       5654 TAATTGGCCTATGTCACTCGCCCCATGAT 5626

Matrix = 20p43g.matrix
Kimura (with divCpGMod) = 13.47
Transitions / transversions = 1.71 (12/7)
Gap_init rate = 0.12 (19 / 160), avg. gap size = 1.63 (31 / 19)

404 13.91 7.41 2.35 scaffold63|size1124630 43863 43943 (1079133) C scaffold530|size243281_(dbseq-nr_193)_[37497,44039]#LTR/Gypsy (443) 6100 6016 m_b393s001i81 169336

  scaffold63|si      43863 GGCCTGCCATGGGGGCCTGGATGGGTCAGAAGTACCAGTAGGTATCCTTG 43912
                            i    iiv v   vi v           i                    
C scaffold530|s       6100 GACCTGTTCTTGGGCTCAGGATGGGTCAGGAGTACCAGTAGGTATCCTTG 6051

  scaffold63|si      43913 GCTCATGTCAC-CACCC-----AATGATGATAATGAA 43943
                                      - i   -----    --       i 
C scaffold530|s       6050 GCTCATGTCACTCGCCCCCACGAATG--GATAATGGA 6016

Matrix = 20p43g.matrix
Kimura (with divCpGMod) = 14.14
Transitions / transversions = 1.75 (7/4)
Gap_init rate = 0.05 (4 / 80), avg. gap size = 2.00 (8 / 4)


354 28.15 0.00 9.62 scaffold63|size1124630 43912 44025 (1079051) genome_7_7989#DNA 474 577 (0) m_b393s001i82 169337

  scaffold63|si      43912 GGCTCATGTCACCACCCAATGATGATAATGAAAATGTTTTTGACAACATT 43961
                            i  i v  v  v   iii   i  i v vi    v  i     i    i
  genome_7_7989        474 GACTTAAGTGACAACCTGGTGACGACACTCGAAATTTTCTTGACGACATC 523

  scaffold63|si      43962 TGATGACACTTAACAAATCCAGATGGCGACTATTATTGCTAAAGCTAAAA 44011
                              i   ----------    vv      ivv       i    iii   
  genome_7_7989        524 TGACGAC----------TCCATCTGGCGATACTTATTGCCAAAGTCGAAA 563

  scaffold63|si      44012 GTTGCATGCCTTGC 44025
                                v  i     
  genome_7_7989        564 GTTGCCTGTCTTGC 577

Matrix = 20p43g.matrix
Kimura (with divCpGMod) = 28.53
Transitions / transversions = 1.64 (18/11)
Gap_init rate = 0.09 (10 / 113), avg. gap size = 1.00 (10 / 10)


521 17.69 4.39 0.85 scaffold63|size1124630 44241 44354 (1078722) C rnd-5_family-3045#Unknown (404) 222 105 m_b393s001i83 169338

  scaffold63|si      44241 TTTGGA-CTGTCAC-ACAAGTCAAGCACTGAACTTCGGGGAGCTAAAAGA 44288
                                 - i     -i   vi                   -   v   iv
C rnd-5_family-        222 TTTGGATCCGTCACTGCAATCCAAGCACTGAACTTCGGGG-GCTCAAAAT 174

  scaffold63|si      44289 TTTA--GAATGAAACACACTGTTCAAAGTAAGCATCACAC-TAGATGCAG 44335
                             i --i  i?           i              v  -i  vi   v
C rnd-5_family-        173 TTCACTAAACNAAACACACTGTCCAAAGTAAGCATCAAACGCAGTCGCAC 124

  scaffold63|si      44336 ATGATCTTTTGCGACTTTT 44354
                            i      vv i       
C rnd-5_family-        123 ACGATCTTGGGTGACTTTT 105

Matrix = 20p43g.matrix
Kimura (with divCpGMod) = 17.41
Transitions / transversions = 1.50 (12/8)
Gap_init rate = 0.04 (5 / 113), avg. gap size = 1.20 (6 / 5)


380 26.80 3.29 17.65 scaffold63|size1124630 44360 44572 (1078504) C rnd-5_family-239#Unknown (1) 341 155 m_b393s001i84 169339

  scaffold63|si      44360 GAAGGATCCATGCCTTGAGGTGAGGTGTACAGTTTTTGGCATGTTTTAAT 44409
                            i       iv    i iv  -  viii   -         i    ii  
C rnd-5_family-        341 GGAGGATCCGGGCCTCGGTGT-AGTCACACA-TTTTTGGCACGTTTCGAT 294

  scaffold63|si      44410 CTCTCCAAAAAGCTCCCAAAAAA-GCTCACCTGCATCTATCCCCATTCCA 44458
                              v       v  --       -  vii ii     -------------
C rnd-5_family-        293 CTCGCCAAAAACCT--CAAAAAATGCGTGCTCGCATC------------- 259

  scaffold63|si      44459 TTTATGCCCCATCTACATCCCTTGGCCACCATGTCCCTGCCCA--AGGCA 44506
                           ----- i   i  -----    vvv  i  vi     i    i--iv  i
C rnd-5_family-        258 -----GTCCCGTC-----CCCTGCCCCGCCCCGTCCCCGCCCGTCGCGCG 219

  scaffold63|si      44507 CAGATCTTGCCATGTCGTTTAACAAAGGCCAAAAAAATGTAAATGCCCAC 44556
                            ii         i   ii ---   vv        i--  ii i      
C rnd-5_family-        218 CGAATCTTGCCACGTCACT---CAATCGCCAAAAAG--GTGGACGCCCAC 174

  scaffold63|si      44557 CAT----TCAGATCTCTCTG 44572
                            i ----i i    -     
C rnd-5_family-        173 CGTCGNACCGGATC-CTCTG 155

Matrix = 20p43g.matrix
Kimura (with divCpGMod) = 20.25
Transitions / transversions = 2.62 (34/13)
Gap_init rate = 0.17 (36 / 212), avg. gap size = 1.11 (40 / 36)


5562 2.22 0.00 0.32 scaffold63|size1124630 44589 45221 (1077855) genome_5_2387#DNA 1 631 (0) m_b393s001i85 169340

  scaffold63|si      44589 CAAGACAGGCAAGTTTGCCACGTGGATGATTTTTGAGCGATTAACTGACG 44638
                                                                             
  genome_5_2387          1 CAAGACAGGCAAGTTTGCCACGTGGATGATTTTTGAGCGATTAACTGACG 50

  scaffold63|si      44639 TCAACTGATGACAACTGAAGGCAACTGATGTTTTTTACATTATCTCATTA 44688
                                   i           i       i  i                  
  genome_5_2387         51 TCAACTGACGACAACTGAAGACAACTGACGTCTTTTACATTATCTCATTA 100

  scaffold63|si      44689 ATGTGACTCACCAAGTGACGACATAAGAAGGCACCATGTGACGACACTGA 44738
                                   v                                         
  genome_5_2387        101 ATGTGACTAACCAAGTGACGACATAAGAAGGCACCATGTGACGACACTGA 150

  scaffold63|si      44739 AGACAAAATGACGACCCTAAGTGATGACACTGAAGACAAAATGACGGCCC 44788
                                                   i               i     i   
  genome_5_2387        151 AGACAAAATGACGACCCTAAGTGACGACACTGAAGACAAAGTGACGACCC 200

  scaffold63|si      44789 CAAGTGACGGCACTGAAGACAAAATGACGACCGAACAGAAGGCAGTTAAC 44838
                           -                                                 
  genome_5_2387        201 -AAGTGACGGCACTGAAGACAAAATGACGACCGAACAGAAGGCAGTTAAC 249

  scaffold63|si      44839 GACATTTTAACGACCCTTCATTGGCGACACTGACGAACTTCGTGACGACA 44888
                                             - v  i                          
  genome_5_2387        250 GACATTTTAACGACCCTT-AGTGACGACACTGACGAACTTCGTGACGACA 298

  scaffold63|si      44889 CTGACGACCCCTACGTGGTATATATACGACTGCCTTCTGACGATAGTGAC 44938
                                                              v              
  genome_5_2387        299 CTGACGACCCCTACGTGGTATATATACGACTGCCTACTGACGATAGTGAC 348

  scaffold63|si      44939 GAACAAAGTGACGTCAAAGACGACTGACGACCCCAAGCAAAAACATAGTG 44988
                                                                             
  genome_5_2387        349 GAACAAAGTGACGTCAAAGACGACTGACGACCCCAAGCAAAAACATAGTG 398

  scaffold63|si      44989 AAGACAAACTGACAACACAAGTGACGACCGTGAAGTCCTTTTGACGACCC 45038
                                        i                                    
  genome_5_2387        399 AAGACAAACTGACGACACAAGTGACGACCGTGAAGTCCTTTTGACGACCC 448

  scaffold63|si      45039 AAGTGACGACACTGACGACACAACGACGGCCCAAGTGACGACACCTGACG 45088
                                                                             
  genome_5_2387        449 AAGTGACGACACTGACGACACAACGACGGCCCAAGTGACGACACCTGACG 498

  scaffold63|si      45089 ACATTTTAACGACCCGTAGTGAAGGCATGAAATGACCCGATATTTTAAAG 45138
                                                                         v   
  genome_5_2387        499 ACATTTTAACGACCCGTAGTGAAGGCATGAAATGACCCGATATTTTTAAG 548

  scaffold63|si      45139 TGACGTCAACTGACGACATCGGACGACATTGGATGACTCCATCTGGCGAT 45188
                                                            i                
  genome_5_2387        549 TGACGTCAACTGACGACATCGGACGACATTGGACGACTCCATCTGGCGAT 598

  scaffold63|si      45189 ACTTATCGCCAAAGTCCAAAGTTGCCTGTCTTG 45221
                                                            
  genome_5_2387        599 ACTTATCGCCAAAGTCCAAAGTTGCCTGTCTTG 631

Matrix = 20p43g.matrix
Kimura (with divCpGMod) = 1.52
Transitions / transversions = 2.50 (10/4)
Gap_init rate = 0.00 (2 / 632), avg. gap size = 1.00 (2 / 2)


251 21.11 0.00 5.26 scaffold63|size1124630 45223 45282 (1077794) C rnd-5_family-4603#Unknown (5) 469 413 m_b393s001i86 169341

  scaffold63|si      45223 TGGTGTGACTTGCATGTTTCTTAGCACATTTCAAAATTGCCAAAAACCTC 45272
                                   v i    --- i  i  i i       v i         iv 
C rnd-5_family-        469 TGGTGTGAGTCGCAT---TTTTGGCGCGTTTCAAACTCGCCAAAAACTAC 423

  scaffold63|si      45273 CCCCAAAACC 45282
                             vv      
C rnd-5_family-        422 CCAAAAAACC 413

Matrix = 20p43g.matrix
Kimura (with divCpGMod) = 16.42
Transitions / transversions = 1.40 (7/5)
Gap_init rate = 0.05 (3 / 59), avg. gap size = 1.00 (3 / 3)


1186 13.26 0.00 0.00 scaffold63|size1124630 45340 45520 (1077556) genome_11_89010-9]2#Unspecified 1 181 (298) m_b393s001i87 169342

  scaffold63|si      45340 ATGTTGTTTGGTGAATAGCGGATAGCGAATAGCTATTCTAGTGAATAAAA 45389
                             v     i  ii                            ii v    v
  genome_11_890          1 ATTTTGTTCGGCAAATAGCGGATAGCGAATAGCTATTCTAGCAATTAAAC 50

  scaffold63|si      45390 CGAATTTTTGTCTATTGAACGGAATTCATTATTTTGTTGTTAAATCGGGA 45439
                            v       v              v    v          v         
  genome_11_890         51 CTAATTTTTCTCTATTGAACGGAAGTCATGATTTTGTTGTAAAATCGGGA 100

  scaffold63|si      45440 CTTCCCCGAATAGCGCACAGGCCAATAGTCCAATCGCGATCTTCCCACCA 45489
                             v            v  v         v                     
  genome_11_890        101 CTGCCCCGAATAGCGAACTGGCCAATAGACCAATCGCGATCTTCCCACCA 150

  scaffold63|si      45490 CCACAAATTCAGCCACATGAGGGATTTCTTT 45520
                                  vv     i   vii      i   
  genome_11_890        151 CCACAAAAACAGCCGCATTGAGGATTTTTTT 181

Matrix = 20p43g.matrix
Kimura (with divCpGMod) = 13.39
Transitions / transversions = 0.60 (9/15)
Gap_init rate = 0.00 (0 / 180), avg. gap size = 0.0 (0 / 0)


2967 7.83 8.27 0.44 scaffold63|size1124630 45523 45945 (1077131) genome_1_9665#DNA 3 458 (122) m_b393s001i88 169343

  scaffold63|si      45523 CCTCCAATGGAGTTTCCCCTTGAAGTAC-----CTT-------------- 45553
                                  i             i      -----   --------------
  genome_1_9665          3 CCTCCAACGGAGTTTCCCCTTAAAGTACCTTAACTTGTGCAAGATCCTGC 52

  scaffold63|si      45554 ---------------AACTTGTTCAAGATCCTGCACAAGTTAAGGTATTG 45588
                           ---------------       v  i    i                  v
  genome_1_9665         53 ATAAGTTGTTTTTACAACTTGTGCAGGATCTTGCACAAGTTAAGGTATTT 102

  scaffold63|si      45589 AAGGTGTTAAAGAGCGGAATGATGACA-ATTTTTTTTCAGTAACGGGATT 45637
                               i       v   v          -  v                   
  genome_1_9665        103 AAGGCGTTAAAGCGCGCAATGATGACACATATTTTTTCAGTAACGGGATT 152

  scaffold63|si      45638 CCACCCTTGTGATTTGGAAGGCGATGGGATGTTCGTTAGCACGAACAGGC 45687
                               v                                             
  genome_1_9665        153 CCACACTTGTGATTTGGAAGGCGATGGGATGTTCGTTAGCACGAACAGGC 202

  scaffold63|si      45688 AAACTATCCCGAGACTGCCAAAAAGGCTCGGAAAACGGAGGGAATGTTAG 45737
                           iv                      vv  i  i                  
  genome_1_9665        203 GCACTATCCCGAGACTGCCAAAAACTCTTGGGAAACGGAGGGAATGTTAG 252

  scaffold63|si      45738 GTGGTAAAAACGTGCGGAACATGCATAGGAGTCAAAGAAGATTATTGGTC 45787
                            i    v     v  v              i  i ii     v       
  genome_1_9665        253 GCGGTACAAACGGGCCGAACATGCATAGGAATCGAGAAAGATGATTGGTC 302

  scaffold63|si      45788 CTCGTCCGATGGCTGTCTGATGGTAAATACGTTCTTGATAGAAGACGCGA 45837
                           v                                              v  
  genome_1_9665        303 GTCGTCCGATGGCTGTCTGATGGTAAATACGTTCTTGATAGAAGACGAGA 352

  scaffold63|si      45838 TGGCTGTGCTAGAGATGACGAGATGGCTGCACTAGATGGATGATAAAGTA 45887
                                     --                  i                   
  genome_1_9665        353 TGGCTGTGCT--AGATGACGAGATGGCTGCGCTAGATGGATGATAAAGTA 400

  scaffold63|si      45888 ATCGTAGTTGTTATAGTGGTCTCTAGGGCCATTTTTTTGCGAGTAATTCA 45937
                                         i                v           v      
  genome_1_9665        401 ATCGTAGTTGTTATGGTGGTCTCTAGGGCCAATTTTTTGCGAGGAATTCA 450

  scaffold63|si      45938 GCTGACAC 45945
                                 i 
  genome_1_9665        451 GCTGACGC 458

Matrix = 20p43g.matrix
Kimura (with divCpGMod) = 6.63
Transitions / transversions = 0.94 (16/17)
Gap_init rate = 0.01 (6 / 422), avg. gap size = 6.17 (37 / 6)


1002 11.56 17.71 0.89 scaffold63|size1124630 45946 46137 (1076939) genome_11_89010-9]2#Unspecified 255 478 (1) m_b393s001i89 169342

  scaffold63|si      45946 TGGTGCAAAAAGAGGCAGGAAACGCCATTGGATGATTGGACGATGTCTAT 45995
                                      -    i        i   v  iv       v        
  genome_11_890        255 TGGTGCAAAAA-AGGCGGGAAACGCTATTCGACTATTGGACTATGTCTAT 303

  scaffold63|si      45996 TCGAAACGGTCGAATAGCACCTGCTATTCGACGATTTGGCTTCGCTAAAT 46045
                                 i                               i           
  genome_11_890        304 TCGAAATGGTCGAATAGCACCTGCTATTCGACGATTTGACTTCGCTAAAT 353

  scaffold63|si      46046 C------TCG----------------------------GTTGCACTATTG 46061
                            ------   ----------------------------     v      
  genome_11_890        354 CGAATAGTCGAATAGAAAATTGTCAAATTTTGCTATCGGTTGCTCTATTG 403

  scaffold63|si      46062 GTATGAACAAAATAGTGATTTTTTGGCCCAATAGCGCAATAGGAATTTTT 46111
                              i         vi v      v   v       i      v  -    
  genome_11_890        404 GTACGAACAAAATCATTATTTTTAGGCGCAATAGCACAATAGCAA-TTTT 452

  scaffold63|si      46112 TTGCGATATTGGTGTTCGTCTATCTG 46137
                            v         vv   i      i  
  genome_11_890        453 TGGCGATATTGCGGTTTGTCTATTTG 478

Matrix = 20p43g.matrix
Kimura (with divCpGMod) = 11.47
Transitions / transversions = 0.83 (10/12)
Gap_init rate = 0.02 (4 / 191), avg. gap size = 9.00 (36 / 4)


2091 24.27 2.84 1.72 scaffold63|size1124630 46136 46768 (1076308) C genome_6_13346#DNA (0) 774 135 m_b393s001i91 169344

  scaffold63|si      46136 TGTTAGGCCAGCGG-TTGACAAAGTTCCATTGCTAAGCATTCG--CAAAG 46182
                                     ivi -   v    i v v    ii       i -- vv -
C genome_6_1334        774 TGTTAGGCCAAAAGCTTGTCAAAATACAATTGTCAAGCATTTGTTCTTA- 726

  scaffold63|si      46183 TCGACTTTGCGAATCCTCGTCGATAAAAACTTTGCACA-GGATTTGTAAA 46231
                           - v         v    i   vi v         -   -   v       
C genome_6_1334        725 -CCACTTTGCGATTCCTTGTCCGTCAAAACTTTG-ACAAGGAATTGTAAA 678

  scaffold63|si      46232 ---ACCCCTAGGAATACGTAGAAACCATTCTTTGTCCACAGCCTAATTAG 46278
                           ---    i  --  -  vv           i iii      iv       
C genome_6_1334        677 CTCACCCTTA--AA-ACCGAGAAACCATTCCTCACCCACAGTGTAATTAG 631

  scaffold63|si      46279 TTTTAAATAGTGTGAATTACTCGAGTTTGGTAGCATTTGGTATTATTTTT 46328
                           v       v      i     vv v     i    vi vvi vv vv v 
C genome_6_1334        630 ATTTAAATTGTGTGAGTTACTACACTTTGGCAGCAACTCTCAAAAAATAT 581

  scaffold63|si      46329 GGCGCCAAAACGCATCCAACTGTCAGATGTGTTCTATGTATGAAGTCCTA 46378
                                       i          v  v v i  i v        i    v
C genome_6_1334        580 GGCGCCAAAACGTATCCAACTGTAAGTTCTATTTTTTGTATGAAATCCTT 531

  scaffold63|si      46379 GCGTAGCACAAGATCTTTCGGTGTTCTCCATTTTAT-GTG---GTT---- 46420
                           v v   i ii     iv  i       -      v -   ---   ----
C genome_6_1334        530 CCTTAGTATGAGATCCATCAGTGTTCT-CATTTTTTGGTGTCAGTTCACG 482

  scaffold63|si      46421 -TTAGCAACCACTAAGGAATATCAATCCGGAACGTGGCGTATTCCATTAC 46469
                           -   -   iii          v  v  i    vi  iv  iviiv  vv 
C genome_6_1334        481 ATTA-CAATTGCTAAGGAATAACACTCTGGAAGATGAGGTGACTGATATC 433

  scaffold63|si      46470 AATTACTTATTAATTACA--CAAAGATATCCTAAGCTACTCAATTATGAT 46517
                               i   ivi    ii -- v --     v iv v  iii     i   
C genome_6_1334        432 AATTGCTTGACAATTGTAATCTA--ATATCATGTGATATCTAATTACGAT 385

  scaffold63|si      46518 TGCTAAAGAATTACATTCACCAAGAAAAAGTAATGGTACTCATTGCAATT 46567
                                 iv    i    ii vv v    v  v iv        viv    
C genome_6_1334        384 TGCTAAGCAATTGCATTTGCATATAAAATGTTACTGTACTCATGAGAATT 335

  scaffold63|si      46568 CCTAGGAATCGAAGTCAAGATGACATCGAATATGTAATACAAATCCTAGG 46617
                                    i   i         v   i   i-            v i i
C genome_6_1334        334 CCTAGGAATTGAAATCAAGATGAAATCAAATG-GTAATACAAATCGTGGA 286

  scaffold63|si      46618 ATCTAATATTGATGCCTACAGCTATACCAAATGAATCGTGATGTCTCTTC 46667
                             v vv i        v  v vv vvi                  vi v 
C genome_6_1334        285 ATGTCTTGTTGATGCCAACCGAGAATTCAAATGAATCGTGATGTCATTAC 236

  scaffold63|si      46668 AAATTGACACCATTGTGTCTTGGCCCGTGCATTGGATGTCAATCTTTCGT 46717
                                         v    v  i  i v  i       v    ivv  i 
C genome_6_1334        235 AAATTGACACCATTCTGTCATGACCTGAGCGTTGGATGACAATTAATCAT 186

  scaffold63|si      46718 GTTGGGCTTCTCAATTGATGCCAAACTAGGAATATTTGCTAAAATCCCTA 46767
                            i          i           v       v   v i ii        
C genome_6_1334        185 GCTGGGCTTCTCGATTGATGCCAATCTAGGAAAATTGGTTGGAATCCCTA 136

  scaffold63|si      46768 A 46768
                            
C genome_6_1334        135 A 135

Matrix = 20p43g.matrix
Kimura (with divCpGMod) = 28.62
Transitions / transversions = 0.89 (71/80)
Gap_init rate = 0.03 (20 / 632), avg. gap size = 1.45 (29 / 20)

2341 4.61 0.35 0.00 scaffold63|size1124630 46136 46417 (1076659) C genome_10_22330#DNA (0) 640 358 m_b393s001i90 169344

  scaffold63|si      46136 TGTTAGGCCAGCGG-TTGACAAAGTTCCATTGCTAAGCATTCGCAAAGTC 46184
                                     ivi -                                   
C genome_10_223        640 TGTTAGGCCAAAAGCTTGACAAAGTTCCATTGCTAAGCATTCGCAAAGTC 591

  scaffold63|si      46185 GACTTTGCGAATCCTCGTCGATAAAAACTTTGCACAGGATTTGTAAAACC 46234
                                                            i             v  
C genome_10_223        590 GACTTTGCGAATCCTCGTCGATAAAAACTTTGCGCAGGATTTGTAAACCC 541

  scaffold63|si      46235 CCTAGGAATACGTAGAAACCATTCTTTGTCCACAGCCTAATTAGTTTTAA 46284
                                                                      i      
C genome_10_223        540 CCTAGGAATACGTAGAAACCATTCTTTGTCCACAGCCTAATTAATTTTAA 491

  scaffold63|si      46285 ATAGTGTGAATTACTCGAGTTTGGTAGCATTTGGTATTATTTTTGGCGCC 46334
                                                                  v          
C genome_10_223        490 ATAGTGTGAATTACTCGAGTTTGGTAGCATTTGGTATTAATTTTGGCGCC 441

  scaffold63|si      46335 AAAACGCATCCAACTGTCAGATGTGTTCTATGTATGAAGTCCTAGCGTAG 46384
                                                 v            v       v      
C genome_10_223        440 AAAACGCATCCAACTGTCAGATTTGTTCTATGTATCAAGTCCTCGCGTAG 391

  scaffold63|si      46385 CACAAGATCTTTCGGTGTTCTCCATTTTATGTG 46417
                              i         i        v          
C genome_10_223        390 CACGAGATCTTTCAGTGTTCTCGATTTTATGTG 358

Matrix = 20p43g.matrix
Kimura (with divCpGMod) = 4.08
Transitions / transversions = 0.86 (6/7)
Gap_init rate = 0.00 (1 / 281), avg. gap size = 1.00 (1 / 1)

2322 9.72 1.14 3.49 scaffold63|size1124630 46420 46771 (1076305) C genome_3_14621#DNA (348) 475 132 m_b393s001i92 169344

  scaffold63|si      46420 TTTAGCAACCACTAAGGAATATCAATCCGGAACGTGGCGTATTCCATTAC 46469
                                   iii  i                   i                
C genome_3_1462        475 TTTAGCAATTGCTGAGGAATATCAATCCGGAACATGGCGTATTCCATTAC 426

  scaffold63|si      46470 AATTACTTATTAATTACACAAAGATATCCTAAGCTACTCAATTATGATTG 46519
                               i   ivv                   i             i     
C genome_3_1462        425 AATTGCTTGAGAATTACACAAAGATATCCTGAGCTACTCAATTACGATTG 376

  scaffold63|si      46520 CTAAAGAATTACATTCACCAAGAAAAAGTAATGGTACTCATTGCAATTCC 46569
                                          i  ---------  v i                  
C genome_3_1462        375 CTAAAGAATTACATTTAC---------GTTACGGTACTCATTGCAATTCC 335

  scaffold63|si      46570 TAGGAATCGAAGTCAAGATGACATCGAATATGTAATACAAATCCTAGGAT 46619
                                      v     v            v                  i
C genome_3_1462        334 TAGGAATCGAACTCAAGTTGACATCGAATAGGTAATACAAATCCTAGGAC 285

  scaffold63|si      46620 CTAATATTGATGCCTACAGCTATACCAAATGAATCGTGATGTCTCTTCAA 46669
                             v       i  i           v                 v      
C genome_3_1462        284 CTTATATTGACGCTTACAGCTATACAAAATGAATCGTGATGTCACTTCAA 235

  scaffold63|si      46670 ATTGACACCA---TTGTGTCTTGGCCCGTGCATTGGATGTCAATCTTTCG 46716
                                     ---  v      v   i    i       i     v  i 
C genome_3_1462        234 ATTGACACCATTCTTCTGTCTTTGCCTGTGCGTTGGATGCCAATCGTTTG 185

  scaffold63|si      46717 TGTTGGGCTTCTC-AATTGATGCCAAACTAGGAATATTTGCTAAAATCCC 46765
                                ---     -                 i  v       i       
C genome_3_1462        184 TGTTG---TTCTCAAATTGATGCCAAACTAGAAAAATTTGCTGAAATCCC 138

  scaffold63|si      46766 TAACTT 46771
                                 
C genome_3_1462        137 TAACTT 132

Matrix = 20p43g.matrix
Kimura (with divCpGMod) = 9.22
Transitions / transversions = 1.54 (20/13)
Gap_init rate = 0.04 (14 / 351), avg. gap size = 1.14 (16 / 14)


1959 12.66 0.64 0.97 scaffold63|size1124630 46770 47080 (1075996) rnd-1_family-664#Unknown 1 310 (2658) m_b393s001i93 169345

  scaffold63|si      46770 TTCAGGTGACGGTGTCGCTTATTTTTTTTTTGGC--TTTTTTGGCGGGAG 46817
                             v                         ---   --          v   
  rnd-1_family-          1 TTAAGGTGACGGTGTCGCTTATTTTTTT---GGCATTTTTTTGGCGCGAG 47

  scaffold63|si      46818 CACACGAAATTCTTGACTTCCCATCATCCCGCCCAAACCATTTTACACAG 46867
                              i         i   v                              ii
  rnd-1_family-         48 CACGCGAAATTCTCGACATCCCATCATCCCGCCCAAACCATTTTACACGA 97

  scaffold63|si      46868 CTGCACCATGGTAAATAATCCGCTGTAAATGAACACTCATTTCGGAAAAA 46917
                            i             v  v     vi v    v iv    v  vv     
  rnd-1_family-         98 CCGCACCATGGTAAAAAAGCCGCTCCACATGATCGATCATATCTCAAAAA 147

  scaffold63|si      46918 CCAAAGGTGCCAATAACATTCTGACTTCACCCGTCTGTCCCCCTTTACAT 46967
                              v v          v    i  v                    v  i 
  rnd-1_family-        148 CCACACGTGCCAATAAGATTCCGAGTTCACCCGTCTGTCCCCCTTGACGT 197

  scaffold63|si      46968 CGTCGATCATCCACCACAAACCGTCCGTCACTAACTATCTTCATTTTTGT 47017
                           vvi v                     ?      iv       i       
  rnd-1_family-        198 GCCCCATCATCCACCACAAACCGTCCNTCACTAGGTATCTTCGTTTTTGT 247

  scaffold63|si      47018 GCTGTAACACTTCACGCACAGCACAATTTTACACAAGCAGATTGACAACC 47067
                                i                      ii  i  v        ?     
  rnd-1_family-        248 GCTGTGACACTTCACGCACAGCACAATTCCACGCACGCAGATTGNCAACC 297

  scaffold63|si      47068 CCCGTCACTGCCT 47080
                                 v      
  rnd-1_family-        298 CCCGTCTCTGCCT 310

Matrix = 20p43g.matrix
Kimura (with divCpGMod) = 10.85
Transitions / transversions = 0.70 (16/23)
Gap_init rate = 0.01 (4 / 310), avg. gap size = 1.25 (5 / 4)


1445 19.87 11.25 0.93 scaffold63|size1124630 49377 49767 (1073309) C rnd-1_family-633#Unknown (2628) 590 160 m_b393s001i94 169346

  scaffold63|si      49377 CTTGCCCTGACTTTCTGCGTCAATAAACAAATGAAAAGTATTAAACTCAA 49426
                                         iii i       i          v v      --  
C rnd-1_family-        590 CTTGCCCTGACTTTTCACATCAATAAGCAAATGAAAACTTTTAAAC--AA 543

  scaffold63|si      49427 ACTGT---TTGAAAATTTAAATGCATGATATATGGACGTACCTG---CTT 49470
                            iiv ---i     ivv v             i           ---   
C rnd-1_family-        542 ATCTTGAACTGAAAGGATTAATGCATGATATACGGACGTACCTGCTTCTT 493

  scaffold63|si      49471 CTCA--------------------------------CCC--TTGTCTCAA 49486
                           i   --------------------------------   --    v  i 
C rnd-1_family-        492 TTCATCTTGTCCAGTGGGAGATGATGATGACATATTCCCAGTTGTATCGA 443

  scaffold63|si      49487 A--TGAACTGAGAAATTGTGCAATTGGAGGTGTTTTGTAGAGGAGATGAT 49534
                            --   --      v   vv     v vvv            v  ii   
C rnd-1_family-        442 ACTTGA--TGAGAATTTGGTCAATTTGCTTTGTTTTGTAGAGTAGGCGAT 395

  scaffold63|si      49535 GAAGGAACCGTGAGTGATTGAAGTAATGTAGACAAAGAGCTGCAGCCAAG 49584
                            i    vvv v    iv   v i      v  vi  vv   ivv  vi  
C rnd-1_family-        394 GGAGGATAGGAGAGTACTTGCAATAATGTCGAAGAATTGCTAATGCGGAG 345

  scaffold63|si      49585 TTGGATTGCAGTGTGGGGCAGAGCTCTTGTTGCAAGGCAGTGACGGGGGT 49634
                              i?  ? i   ?i i v  v   v  v    v      v         
C rnd-1_family-        344 TTGANTTNCGGTGNAGAGAAGTGCTGTTTTTGCTAGGCAGAGACGGGGGT 295

  scaffold63|si      49635 TGTCAATCTGCTTGTGTAAAATTGTGCTGTGCGTGAAGTGTTACAGCACA 49684
                             ?        v  i  ii                      i        
C rnd-1_family-        294 TGNCAATCTGCGTGCGTGGAATTGTGCTGTGCGTGAAGTGTCACAGCACA 245

  scaffold63|si      49685 AAAAGGAAGATAGTTAGTGACGGACGGTTTGTGGCGGATGATCAACGATG 49734
                               v       vi      ?             i       viivv i 
C rnd-1_family-        244 AAAACGAAGATACCTAGTGANGGACGGTTTGTGGTGGATGATGGGGCACG 195

  scaffold63|si      49735 TAAAGGGGGACAGACGGGTGAA--GGGTATTTTAT 49767
                            v                    --v  v  i    
C rnd-1_family-        194 TCAAGGGGGACAGACGGGTGAACTCGGAATCTTAT 160

Matrix = 20p43g.matrix
Kimura (with divCpGMod) = 21.59
Transitions / transversions = 0.79 (34/43)
Gap_init rate = 0.03 (10 / 390), avg. gap size = 4.80 (48 / 10)


1618 12.67 0.35 0.35 scaffold63|size1124630 49756 50040 (1073036) C scaffold5|size2025720_(dbseq-nr_679)_[1273151,1286701]#LTR/Gypsy (6049) 7502 7218 m_b393s001i95 169347

  scaffold63|si      49756 AGGGTATTTTATATTTATGGTCGATTTTGGTCACTTTCTGCAAAATGGTC 49805
                                                     v           v     -     
C scaffold5|siz       7502 AGGGTATTTTATATTTATGGTCGATTATGGTCACTTTCGGCAAA-TGGTC 7454

  scaffold63|si      49806 ACCAAAAAA-TGGCCTATATAATATAGTTTATGAACGTTTGGAGAAAACA 49854
                                    -i    v          v                   v   
C scaffold5|siz       7453 ACCAAAAAAACGGCCAATATAATATATTTTATGAACGTTTGGAGAACACA 7404

  scaffold63|si      49855 AACAAGATTTTAAACGTTTCGAATCTTAAAATGTAAAAATAATTTATATT 49904
                             v            i      i          i vv i  v   i    
C scaffold5|siz       7403 AAGAAGATTTTAAACATTTCGAGTCTTAAAATGCACCAGTATTTTGTATT 7354

  scaffold63|si      49905 AATGTCCGTATACATATAAACGGGTTATATAAATTGAAATTACTAGATAT 49954
                                          vv                        iv  v  v 
C scaffold5|siz       7353 AATGTCCGTATACATTAAAACGGGTTATATAAATTGAAATTGGTATATCT 7304

  scaffold63|si      49955 ACAGTATATTGATTTTTAGGAAACTTACTATGTTTAAATAACTCGACGAA 50004
                                  i i  v               v  v       i v     i  
C scaffold5|siz       7303 ACAGTATGTCGAGTTTTAGGAAACTTACAATTTTTAAATGAATCGACAAA 7254

  scaffold63|si      50005 ATTTGATAGTATTATTTTATATTAATGGCTGTATAT 50040
                           vv  v   vi   v                 v    
C scaffold5|siz       7253 TATTCATATCATTCTTTTATATTAATGGCTGAATAT 7218

Matrix = 20p43g.matrix
Kimura (with divCpGMod) = 13.13
Transitions / transversions = 0.50 (12/24)
Gap_init rate = 0.01 (2 / 284), avg. gap size = 1.00 (2 / 2)

273 8.57 0.00 0.00 scaffold63|size1124630 50015 50049 (1073027) C scaffold5|size2025720_(dbseq-nr_679)_[1273151,1286701]#LTR/Gypsy (6339) 7212 7178 m_b393s001i96 169347

  scaffold63|si      50015 ATTATTTTATATTAATGGCTGTATATCAAAGTCAG 50049
                                                       v  i i 
C scaffold5|siz       7212 ATTATTTTATATTAATGGCTGTATATCACAGCCGG 7178

Matrix = 20p43g.matrix
Kimura (with divCpGMod) = 6.27
Transitions / transversions = 2.00 (2/1)
Gap_init rate = 0.00 (0 / 34), avg. gap size = 0.0 (0 / 0)


9133 4.14 1.70 1.61 scaffold63|size1124630 50042 51220 (1071856) C rnd-1_family-42#Unknown (9) 1773 594 m_b393s001i97 169348

  scaffold63|si      50042 AAAGTC-AGA-CATGTCAACATGTCTGAATATAAGCTAATGTTTGTCCGT 50089
                             i   -   -                ?                      
C rnd-1_family-       1773 AAGGTCTAGAACATGTCAACATGTCTGNATATAAGCTAATGTTTGTCCGT 1724

  scaffold63|si      50090 TTATTTTTTATTAATGTCTGTATATCATTTAATCACACATTTCTTGCCTG 50139
                                                                             
C rnd-1_family-       1723 TTATTTTTTATTAATGTCTGTATATCATTTAATCACACATTTCTTGCCTG 1674

  scaffold63|si      50140 CTGCGTAACAACCATCCTGTAAGCATTCAAATTGTTATATACATAATCAT 50189
                                                                             
C rnd-1_family-       1673 CTGCGTAACAACCATCCTGTAAGCATTCAAATTGTTATATACATAATCAT 1624

  scaffold63|si      50190 GGGATATGCTTATTCACATACGTACATGAATACTAAATATATCATACTAT 50239
                              i                                 v            
C rnd-1_family-       1623 GGGGTATGCTTATTCACATACGTACATGAATACTAAAAATATCATACTAT 1574

  scaffold63|si      50240 ACGGGTCTACACATATTAGGGAATGAAGGTTTTGATAAGCAAAAATGCCC 50289
                                                                 i           
C rnd-1_family-       1573 ACGGGTCTACACATATTAGGGAATGAAGGTTTTGATAAACAAAAATGCCC 1524

  scaffold63|si      50290 G--CTCGTGCACACATTTTAAATATCCGTTGGTTGCTCACTAATTTGTGC 50337
                            --i                                              
C rnd-1_family-       1523 GTTTTCGTGCACACATTTTAAATATCCGTTGGTTGCTCACTAATTTGTGC 1474

  scaffold63|si      50338 CACATCGCTAATTTTTTTGTATGGTAAGGTACCACCTTACTGGTA-GATA 50386
                                                                  v     -    
C rnd-1_family-       1473 CACATCGCTAATTTTTTTGTATGGTAAGGTACCACCTTAATGGTACGATA 1424

  scaffold63|si      50387 CAATACCACACCCACGCTGCATGCAGGCTGCTCCAGAACTGCTTTCCACC 50436
                                                                             
C rnd-1_family-       1423 CAATACCACACCCACGCTGCATGCAGGCTGCTCCAGAACTGCTTTCCACC 1374

  scaffold63|si      50437 ACCATGCAAATATCAGCCCAATTAGAATGACCGACAATGAACAATGAGCA 50486
                                                                             
C rnd-1_family-       1373 ACCATGCAAATATCAGCCCAATTAGAATGACCGACAATGAACAATGAGCA 1324

  scaffold63|si      50487 AAATGATTGTTTTGGCATCATCGGATTGTGATGATGCAATACCACCATGA 50536
                                                                             
C rnd-1_family-       1323 AAATGATTGTTTTGGCATCATCGGATTGTGATGATGCAATACCACCATGA 1274

  scaffold63|si      50537 TCGCATCTTGAAGGGACACC-TTTTGGTAGAGTAGATCGTGAAATGTGCT 50585
                                            i  -                             
C rnd-1_family-       1273 TCGCATCTTGAAGGGACGCCTTTTTGGTAGAGTAGATCGTGAAATGTGCT 1224

  scaffold63|si      50586 TGCTGTGACTG-TTTTTTCACGTGCAGCAGCATGAATGTTTTTACATGTG 50634
                                      -                                      
C rnd-1_family-       1223 TGCTGTGACTGTTTTTTTCACGTGCAGCAGCATGAATGTTTTTACATGTG 1174

  scaffold63|si      50635 AGCAGTGGTCGCACC-GAACGAATTGGAACGACGCTGATCAAGATGGGCC 50683
                                          -        i                         
C rnd-1_family-       1173 AGCAGTGGTCGCACCGGAACGAATCGGAACGACGCTGATCAAGATGGGCC 1124

  scaffold63|si      50684 TGAATGACTCCCAATATGGAGTTGTCACATTGGGGAAGTCG-TTTTTACG 50732
                                                                    -        
C rnd-1_family-       1123 TGAATGACTCCCAATATGGAGTTGTCACATTGGGGAAGTCGTTTTTTACG 1074

  scaffold63|si      50733 CAATCGCGCGAAACTTTATTACGCCACTGCACTGTCACGCTACTTTGTTT 50782
                                 i                 v                         
C rnd-1_family-       1073 CAATCGTGCGAAACTTTATTACGCAACTGCACTGTCACGCTACTTTGTTT 1024

  scaffold63|si      50783 GTGCAAAATCGATTTGTTATGTACATAACTCGCGGCACAGGTACGTCTGT 50832
                                                                             
C rnd-1_family-       1023 GTGCAAAATCGATTTGTTATGTACATAACTCGCGGCACAGGTACGTCTGT 974

  scaffold63|si      50833 TTTATGTATATCAATTGTTTATGTACATAACGCGAATTATTTTATTAACA 50882
                                                             v               
C rnd-1_family-        973 TTTATGTATATCAATTGTTTATGTACATAACGCGCATTATTTTATTAACA 924

  scaffold63|si      50883 CTACTGCAACACTCCTTTGTTTGCGAAAAATCGATATGTACATCGATATG 50932
                            v                                             -  
C rnd-1_family-        923 CAACTGCAACACTCCTTTGTTTGCGAAAAATCGATATGTACATCGAT-TG 875

  scaffold63|si      50933 TTATGTACATAACAA-GGATTGATTGAAAAAAAGGTATGTTTATG-ACAT 50980
                                      v   -ii  i v  ------------ v   v  -v   
C rnd-1_family-        874 TTATGTACATACCAACAAATCGCTT------------TTTTTCTGCCCAT 837

  scaffold63|si      50981 -TATTATGTATATAACAGCACATGTTGATGACATTATTATGTATATACCA 51029
                           - i  v   - i-ii --        v                       
C rnd-1_family-        836 CTGTTTTGT-TG-GGC--CACATGTTCATGACATTATTATGTATATACCA 791

  scaffold63|si      51030 ACAAATCGCTTTTTTTCTGCCCATCTGTTTTGTTGGGCCACATGTGAAAT 51079
                                                 i    -    v                 
C rnd-1_family-        790 ACAAATCGCTTTTTTTCTGCCCGTCTG-TTTGGTGGGCCACATGTGAAAT 742

  scaffold63|si      51080 GATCCCATACAGGAATGTTTATGTCTTTCTTATGTACATAACAACATATG 51129
                                        v i                        v         
C rnd-1_family-        741 GATCCCATACAGGTACGTTTATGTCTTTCTTATGTACATACCAACATATG 692

  scaffold63|si      51130 TTTATGTCGTGGTTATGTATATACCAAC-AATCACTTTTTTGCATCCCTT 51178
                                 v   vi                -    i       v vv   v 
C rnd-1_family-        691 TTTATGACGTTATTATGTATATACCAACAAATCGCTTTTTTTCTGCCCAT 642

  scaffold63|si      51179 CC-------CAGCCACATGTGAAATGGTCACACCTAGGTGTGTTCATGT 51220
                             -------vi               i  v  ivi   -    iv    
C rnd-1_family-        641 CCGTTTGTTGGGCCACATGTGAAATGATCCCATACAGG-GTGTCGATGT 594

Matrix = 20p43g.matrix
Kimura (with divCpGMod) = 3.69
Transitions / transversions = 0.92 (23/25)
Gap_init rate = 0.03 (32 / 1178), avg. gap size = 1.22 (39 / 32)

586 23.12 6.25 0.00 scaffold63|size1124630 51124 51283 (1071793) C rnd-1_family-42#Unknown (960) 822 653 m_b393s001i99 169348

  scaffold63|si      51124 CATATGTTTATGTCGTGGTTATGTATATACCAACAA-TCACTTTTTTGCA 51172
                             i     i   v i vi                  -  i       v v
C rnd-1_family-        822 CACATGTTCATGACATTATTATGTATATACCAACAAATCGCTTTTTTTCT 773

  scaffold63|si      51173 TCCCTTCCC-------AGCCACATGTGAAATGGTCACACCTAGGTGTGTT 51215
                           v   v  iv-------i               i  v  ivi    ii   
C rnd-1_family-        772 GCCCGTCTGTTTGGTGGGCCACATGTGAAATGATCCCATACAGGTACGTT 723

  scaffold63|si      51216 CATGTCCTTGTTATGTATATG-CGACACATGTTTATGTCATTGTCATGGA 51264
                           i     i  v       i  i- i   i         v i  i i   v 
C rnd-1_family-        722 TATGTCTTTCTTATGTACATACCAACATATGTTTATGACGTTATTATGTA 673

  scaffold63|si      51265 TATTCCAATATAT-GTTTTT 51283
                              v    i v  - i    
C rnd-1_family-        672 TATACCAACAAATCGCTTTT 653

Matrix = 20p43g.matrix
Kimura (with divCpGMod) = 25.68
Transitions / transversions = 1.64 (23/14)
Gap_init rate = 0.03 (4 / 159), avg. gap size = 2.50 (10 / 4)


254 23.68 7.09 4.14 scaffold63|size1124630 51095 51235 (1071841) scaffold3|size1191850_(dbseq-nr_493)_[349346,364513]#LTR/Copia 6889 7033 (8135) m_b393s001i98 169349

  scaffold63|si      51095 TGTT-TATGTCTTTCTTATGTACATAACAACATATGTTTATGT--CGTGG 51141
                               -   i  vv v       i      -  v          -- i   
  scaffold3|siz       6889 TGTTATATATCGATGTTATGTATATAACA-CAGATGTTTATGTGTCATGG 6937

  scaffold63|si      51142 TTATGTATATACCAACAATCACTTTTT--TGCATCCCTTCC-CAGCCACA 51188
                               i       i----- v     v -- v     v  ii-  iiv   
  scaffold3|siz       6938 TTATATATATACT-----TAACTTTGTCATTCATCCATTTTACAATGACA 6982

  scaffold63|si      51189 T-GTGAAATGGTCACACCT---AGGTGTGTTCATGTCCTTGTTATGTATA 51234
                            -i viiiv i     vv ---    i    i   v vv           
  scaffold3|siz       6983 TTATTGGGGGATCACAAATGAAAGGTATGTTTATGACAATGTTATGTATA 7032

  scaffold63|si      51235 T 51235
                            
  scaffold3|siz       7033 T 7033

Matrix = 20p43g.matrix
Kimura (with divCpGMod) = 28.73
Transitions / transversions = 1.00 (16/16)
Gap_init rate = 0.09 (12 / 140), avg. gap size = 1.33 (16 / 12)


554 24.39 6.10 0.00 scaffold63|size1124630 51142 51305 (1071771) rnd-1_family-545#Unknown 32 205 (14) m_b393s001i100 169350

  scaffold63|si      51142 TTATGTATATACCAACAA-TCACTTTTTTGCATCCCTTCCC-------AG 51183
                                             -  i       v vv   v  iv-------i 
  rnd-1_family-         32 TTATGTATATACCAACAAATCGCTTTTTTTCTGCCCGTCTGTTTGGTGGG 81

  scaffold63|si      51184 CCACATGTGAAATGGTCACACCTAGGTGTGTTCATGTCCTTGTTATGTAT 51233
                                         i  v  ivi    ii   i     i  v       i
  rnd-1_family-         82 CCACATGTGAAATGATCCCATACAGGTACGTTTATGTCTTTCTTATGTAC 131

  scaffold63|si      51234 ATG-CGACACATGTTTATGTCATTGTCATGGATATTCCAATATATG-TTT 51281
                             i- i   i           i v  i   v    v    i vvi -   
  rnd-1_family-        132 ATACCAACATATGTTTATGTCGTGGTTATGTATATACCAACAATCGCTTT 181

  scaffold63|si      51282 TTCGGACGCTTTTATGGCATCATG 51305
                             i v iv i   vi   vv    
  rnd-1_family-        182 TTTGCATCCCTTTCCGGCCACATG 205

Matrix = 20p43g.matrix
Kimura (with divCpGMod) = 25.71
Transitions / transversions = 1.22 (22/18)
Gap_init rate = 0.02 (4 / 163), avg. gap size = 2.50 (10 / 4)


949 22.74 3.54 3.87 scaffold63|size1124630 51224 51534 (1071542) scaffold3|size1191850_(dbseq-nr_493)_[349346,364513]#LTR/Copia 6902 7211 (7957) m_b393s001i101 169351

  scaffold63|si      51224 TGTTATGTATATGCGACACATGTTTATGT--CATTGTCATGGATATTCCA 51271
                                       ivv   v          --   v  i  iv    v iv
  scaffold3|siz       6902 TGTTATGTATATAACACAGATGTTTATGTGTCATGGTTATATATATACTT 6951

  scaffold63|si      51272 ATATATGTTTTTCGGACGCTTTTATGGCATCATGATTGATTGATCGAAAG 51321
                            vv v   iv   ivv i-     iiiiiv   v    ivv    iv  i
  scaffold3|siz       6952 AACTTTGTCATTCATCCA-TTTTACAATGACATTATTGGGGGATCACAAA 7000

  scaffold63|si      51322 T-AAAGGTATGTTTATGACATTATTATGTATATAACAAC--ACATGTTCA 51368
                            -                  v i               v-- i    --i
  scaffold3|siz       7001 TGAAAGGTATGTTTATGACAATGTTATGTATATAACAAATGATATGT--G 7048

  scaffold63|si      51369 TGAC------ATTGTTATGTATATACCAACAAATCGCCTTTTGGAACTCT 51412
                               ------i    v       v v  - vi  -  iv     ----  
  scaffold3|siz       7049 TGACTTCAAAGTTGTAATGTATAAAACA-CTGAT-GCTGTTTGG----CT 7092

  scaffold63|si      51413 ACCCCATAGGGATGCAATTTGATAAGGAACACTCGACGGGACTTGTATGG 51462
                           --i vii             i  v           vv    iv       
  scaffold3|siz       7093 --TCGGCAGGGATGCAATTTAATTAGGAACACTCGCAGGGATATGTATGG 7140

  scaffold63|si      51463 TGACGACAAGTTTCGCGCTATTGAGATGAAGTATGGTAATGGGACAAAGA 51512
                           i     i     i  -  v  i           i  v        v    
  scaffold3|siz       7141 CGACGATAAGTTCCG-GCGATCGAGATGAAGTACGGAAATGGGACTAAGA 7189

  scaffold63|si      51513 CAGATAATTTCTTGATGTTCTC 51534
                            i  v     ii          
  scaffold3|siz       7190 CGGAAAATTTTCTGATGTTCTC 7211

Matrix = 20p43g.matrix
Kimura (with divCpGMod) = 25.52
Transitions / transversions = 1.00 (34/34)
Gap_init rate = 0.05 (16 / 310), avg. gap size = 1.44 (23 / 16)


9133 4.14 1.70 1.61 scaffold63|size1124630 50042 51220 (1071856) C rnd-1_family-42#Unknown (9) 1773 594 m_b393s001i97 169348

  scaffold63|si      50042 AAAGTC-AGA-CATGTCAACATGTCTGAATATAAGCTAATGTTTGTCCGT 50089
                             i   -   -                ?                      
C rnd-1_family-       1773 AAGGTCTAGAACATGTCAACATGTCTGNATATAAGCTAATGTTTGTCCGT 1724

  scaffold63|si      50090 TTATTTTTTATTAATGTCTGTATATCATTTAATCACACATTTCTTGCCTG 50139
                                                                             
C rnd-1_family-       1723 TTATTTTTTATTAATGTCTGTATATCATTTAATCACACATTTCTTGCCTG 1674

  scaffold63|si      50140 CTGCGTAACAACCATCCTGTAAGCATTCAAATTGTTATATACATAATCAT 50189
                                                                             
C rnd-1_family-       1673 CTGCGTAACAACCATCCTGTAAGCATTCAAATTGTTATATACATAATCAT 1624

  scaffold63|si      50190 GGGATATGCTTATTCACATACGTACATGAATACTAAATATATCATACTAT 50239
                              i                                 v            
C rnd-1_family-       1623 GGGGTATGCTTATTCACATACGTACATGAATACTAAAAATATCATACTAT 1574

  scaffold63|si      50240 ACGGGTCTACACATATTAGGGAATGAAGGTTTTGATAAGCAAAAATGCCC 50289
                                                                 i           
C rnd-1_family-       1573 ACGGGTCTACACATATTAGGGAATGAAGGTTTTGATAAACAAAAATGCCC 1524

  scaffold63|si      50290 G--CTCGTGCACACATTTTAAATATCCGTTGGTTGCTCACTAATTTGTGC 50337
                            --i                                              
C rnd-1_family-       1523 GTTTTCGTGCACACATTTTAAATATCCGTTGGTTGCTCACTAATTTGTGC 1474

  scaffold63|si      50338 CACATCGCTAATTTTTTTGTATGGTAAGGTACCACCTTACTGGTA-GATA 50386
                                                                  v     -    
C rnd-1_family-       1473 CACATCGCTAATTTTTTTGTATGGTAAGGTACCACCTTAATGGTACGATA 1424

  scaffold63|si      50387 CAATACCACACCCACGCTGCATGCAGGCTGCTCCAGAACTGCTTTCCACC 50436
                                                                             
C rnd-1_family-       1423 CAATACCACACCCACGCTGCATGCAGGCTGCTCCAGAACTGCTTTCCACC 1374

  scaffold63|si      50437 ACCATGCAAATATCAGCCCAATTAGAATGACCGACAATGAACAATGAGCA 50486
                                                                             
C rnd-1_family-       1373 ACCATGCAAATATCAGCCCAATTAGAATGACCGACAATGAACAATGAGCA 1324

  scaffold63|si      50487 AAATGATTGTTTTGGCATCATCGGATTGTGATGATGCAATACCACCATGA 50536
                                                                             
C rnd-1_family-       1323 AAATGATTGTTTTGGCATCATCGGATTGTGATGATGCAATACCACCATGA 1274

  scaffold63|si      50537 TCGCATCTTGAAGGGACACC-TTTTGGTAGAGTAGATCGTGAAATGTGCT 50585
                                            i  -                             
C rnd-1_family-       1273 TCGCATCTTGAAGGGACGCCTTTTTGGTAGAGTAGATCGTGAAATGTGCT 1224

  scaffold63|si      50586 TGCTGTGACTG-TTTTTTCACGTGCAGCAGCATGAATGTTTTTACATGTG 50634
                                      -                                      
C rnd-1_family-       1223 TGCTGTGACTGTTTTTTTCACGTGCAGCAGCATGAATGTTTTTACATGTG 1174

  scaffold63|si      50635 AGCAGTGGTCGCACC-GAACGAATTGGAACGACGCTGATCAAGATGGGCC 50683
                                          -        i                         
C rnd-1_family-       1173 AGCAGTGGTCGCACCGGAACGAATCGGAACGACGCTGATCAAGATGGGCC 1124

  scaffold63|si      50684 TGAATGACTCCCAATATGGAGTTGTCACATTGGGGAAGTCG-TTTTTACG 50732
                                                                    -        
C rnd-1_family-       1123 TGAATGACTCCCAATATGGAGTTGTCACATTGGGGAAGTCGTTTTTTACG 1074

  scaffold63|si      50733 CAATCGCGCGAAACTTTATTACGCCACTGCACTGTCACGCTACTTTGTTT 50782
                                 i                 v                         
C rnd-1_family-       1073 CAATCGTGCGAAACTTTATTACGCAACTGCACTGTCACGCTACTTTGTTT 1024

  scaffold63|si      50783 GTGCAAAATCGATTTGTTATGTACATAACTCGCGGCACAGGTACGTCTGT 50832
                                                                             
C rnd-1_family-       1023 GTGCAAAATCGATTTGTTATGTACATAACTCGCGGCACAGGTACGTCTGT 974

  scaffold63|si      50833 TTTATGTATATCAATTGTTTATGTACATAACGCGAATTATTTTATTAACA 50882
                                                             v               
C rnd-1_family-        973 TTTATGTATATCAATTGTTTATGTACATAACGCGCATTATTTTATTAACA 924

  scaffold63|si      50883 CTACTGCAACACTCCTTTGTTTGCGAAAAATCGATATGTACATCGATATG 50932
                            v                                             -  
C rnd-1_family-        923 CAACTGCAACACTCCTTTGTTTGCGAAAAATCGATATGTACATCGAT-TG 875

  scaffold63|si      50933 TTATGTACATAACAA-GGATTGATTGAAAAAAAGGTATGTTTATG-ACAT 50980
                                      v   -ii  i v  ------------ v   v  -v   
C rnd-1_family-        874 TTATGTACATACCAACAAATCGCTT------------TTTTTCTGCCCAT 837

  scaffold63|si      50981 -TATTATGTATATAACAGCACATGTTGATGACATTATTATGTATATACCA 51029
                           - i  v   - i-ii --        v                       
C rnd-1_family-        836 CTGTTTTGT-TG-GGC--CACATGTTCATGACATTATTATGTATATACCA 791

  scaffold63|si      51030 ACAAATCGCTTTTTTTCTGCCCATCTGTTTTGTTGGGCCACATGTGAAAT 51079
                                                 i    -    v                 
C rnd-1_family-        790 ACAAATCGCTTTTTTTCTGCCCGTCTG-TTTGGTGGGCCACATGTGAAAT 742

  scaffold63|si      51080 GATCCCATACAGGAATGTTTATGTCTTTCTTATGTACATAACAACATATG 51129
                                        v i                        v         
C rnd-1_family-        741 GATCCCATACAGGTACGTTTATGTCTTTCTTATGTACATACCAACATATG 692

  scaffold63|si      51130 TTTATGTCGTGGTTATGTATATACCAAC-AATCACTTTTTTGCATCCCTT 51178
                                 v   vi                -    i       v vv   v 
C rnd-1_family-        691 TTTATGACGTTATTATGTATATACCAACAAATCGCTTTTTTTCTGCCCAT 642

  scaffold63|si      51179 CC-------CAGCCACATGTGAAATGGTCACACCTAGGTGTGTTCATGT 51220
                             -------vi               i  v  ivi   -    iv    
C rnd-1_family-        641 CCGTTTGTTGGGCCACATGTGAAATGATCCCATACAGG-GTGTCGATGT 594

Matrix = 20p43g.matrix
Kimura (with divCpGMod) = 3.69
Transitions / transversions = 0.92 (23/25)
Gap_init rate = 0.03 (32 / 1178), avg. gap size = 1.22 (39 / 32)

586 23.12 6.25 0.00 scaffold63|size1124630 51124 51283 (1071793) C rnd-1_family-42#Unknown (960) 822 653 m_b393s001i99 169348

  scaffold63|si      51124 CATATGTTTATGTCGTGGTTATGTATATACCAACAA-TCACTTTTTTGCA 51172
                             i     i   v i vi                  -  i       v v
C rnd-1_family-        822 CACATGTTCATGACATTATTATGTATATACCAACAAATCGCTTTTTTTCT 773

  scaffold63|si      51173 TCCCTTCCC-------AGCCACATGTGAAATGGTCACACCTAGGTGTGTT 51215
                           v   v  iv-------i               i  v  ivi    ii   
C rnd-1_family-        772 GCCCGTCTGTTTGGTGGGCCACATGTGAAATGATCCCATACAGGTACGTT 723

  scaffold63|si      51216 CATGTCCTTGTTATGTATATG-CGACACATGTTTATGTCATTGTCATGGA 51264
                           i     i  v       i  i- i   i         v i  i i   v 
C rnd-1_family-        722 TATGTCTTTCTTATGTACATACCAACATATGTTTATGACGTTATTATGTA 673

  scaffold63|si      51265 TATTCCAATATAT-GTTTTT 51283
                              v    i v  - i    
C rnd-1_family-        672 TATACCAACAAATCGCTTTT 653

Matrix = 20p43g.matrix
Kimura (with divCpGMod) = 25.68
Transitions / transversions = 1.64 (23/14)
Gap_init rate = 0.03 (4 / 159), avg. gap size = 2.50 (10 / 4)


427 18.99 7.03 5.38 scaffold63|size1124630 51535 51662 (1071414) scaffold3|size1191850_(dbseq-nr_493)_[349346,364513]#LTR/Copia 7910 8039 (7129) m_b393s001i102 169351

  scaffold63|si      51535 TGATTGACATGTTCAATTACAATTCAGACGAAAAGGGAGATTGGCGACGG 51584
                            i     v                 i   i       -  i     i  i
  scaffold3|siz       7910 TAATTGAGATGTTCAATTACAATTCGGACAAAAAGGG-GACTGGCGGCGA 7958

  scaffold63|si      51585 GATATGTAAGTATGACTGAATTTTT-GGAG--------ATCTCAGCAAAG 51625
                             v          v    -- i   -  v --------  ii   --i  
  scaffold3|siz       7959 GAGATGTAAGTATCACTG--TCTTTAGGTGTTTGTTTTATTCCAG--GAG 8004

  scaffold63|si      51626 CATGGTGATGATGTTTTTCGGATAGGACATGAAAATA 51662
                               i  vi   i    --     v  iv  i  i  
  scaffold3|siz       8005 CATGATGTCGATATTTT--GGATATGATCTGGAAGTA 8039

Matrix = 20p43g.matrix
Kimura (with divCpGMod) = 20.38
Transitions / transversions = 2.29 (16/7)
Gap_init rate = 0.07 (9 / 127), avg. gap size = 1.78 (16 / 9)


1554 17.25 2.08 1.38 scaffold63|size1124630 52003 52290 (1070786) scaffold3|size1191850_(dbseq-nr_493)_[349346,364513]#LTR/Copia 8123 8412 (6756) m_b393s001i106 169352

  scaffold63|si      52003 GGAGTTTAATGACCTCTTCGATTCGCCAAGGCCAGGATTGTTTGTTTTCT 52052
                              i  i   i    v        i  v ii  i  i  i          
  scaffold3|siz       8123 GGAATTCAATAACCTGTTCGATTCACCCAAACCGGGGTTATTTGTTTTCT 8172

  scaffold63|si      52053 GTGAAAGGGTTCGAGAGGAAGCATCGCGCTGGGTGAGGTTACACGAGGAC 52102
                                  ii    i  i      v i           i  i  i     i
  scaffold3|siz       8173 GTGAAAGAATTCGGGAAGAAGCAGCACGCTGGGTGAGATTGCATGAGGAT 8222

  scaffold63|si      52103 GCGTTGAAGGGGAATTTCAAGCACCGACAAAAAAGGAGCGAGGTGGCTTG 52152
                                                   v    i  i        i        
  scaffold3|siz       8223 GCGTTGAAGGGGAATTTCAAGCACAGACAGAAGAGGAGCGAAGTGGCTTG 8272

  scaffold63|si      52153 GCCCGAAATACCCTCCGATTTTGATGAATGGGCTCTACCGAAGAAGAGGA 52202
                              v           v                vvvii             
  scaffold3|siz       8273 GCCGGAAATACCCTCGGATTTTGATGAATGGGAAGCGCCGAAGAAGAGGA 8322

  scaffold63|si      52203 GGACTCA-GGGTAAATGACAACACTCAGA----GAGCAGAG-TATGATAT 52246
                                  -    i    iv vv i     ----   v    -i   ----
  scaffold3|siz       8323 GGACTCAGGGGTGAATGGGACGATTCAGATGATGAGAAGAGACATG---- 8368

  scaffold63|si      52247 TTTTCATAACGAGAGGTAAGTTTATGCATTTGTTATATATATAA 52290
                               i  i vi      iv    v  iv                
  scaffold3|siz       8369 TTTTTATGAAAAGAGGTGCGTTTTTGTTTTTGTTATATATATAA 8412

Matrix = 20p43g.matrix
Kimura (with divCpGMod) = 19.05
Transitions / transversions = 1.88 (32/17)
Gap_init rate = 0.02 (7 / 287), avg. gap size = 1.43 (10 / 7)


256 14.59 0.00 2.08 scaffold63|size1124630 52249 52297 (1070779) rnd-1_family-219#Unknown 26 73 (357) m_b393s001i107 169353

  scaffold63|si      52249 TTCATAACGAGAGGTAAGTTTATGCATTTGTTATATATATAACTTTGTG 52297
                              i      -     v      iv        ii  i           
  rnd-1_family-         26 TTCGTAACGA-AGGTATGTTTATAAATTTGTTACGTACATAACTTTGTG 73

Matrix = 20p43g.matrix
Kimura (with divCpGMod) = 11.54
Transitions / transversions = 2.50 (5/2)
Gap_init rate = 0.02 (1 / 48), avg. gap size = 1.00 (1 / 1)


2166 7.06 0.32 3.34 scaffold63|size1124630 52294 52601 (1070475) rnd-1_family-47#Unknown 586 884 (0) m_b393s001i108 169354

  scaffold63|si      52294 TGTGTCGTGTTGGCG-TTGTTATATATATATCCGCGTGATCATATGTAAT 52342
                                -i    vi  -     -----   - i    i    i i    v 
  rnd-1_family-        586 TGTGT-ATGTTTACGATTGTT-----TAT-TTCGCGCGATCGTGTGTATT 628

  scaffold63|si      52343 TCTCAGACATTGAAGACATCTGAACAAGCAAAGGTTAGTTATTGCAGAGG 52392
                                 i                                   i      ?
  rnd-1_family-        629 TCTCAGGCATTGAAGACATCTGAACAAGCAAAGGTTAGTTATCGCAGAGN 678

  scaffold63|si      52393 TGATGTATTGATGTTTTTTTTCTGGAGAAAAGTGACGAACTTGACCATTT 52442
                                      v         i--   v ii         i         
  rnd-1_family-        679 TGATGTATTGAGGTTTTTTTTT--GAGCAGGGTGACGAACCTGACCATTT 726

  scaffold63|si      52443 TTCTGAATGTGTTATGTTCGTGACATAGTTATATACATAATCGCGTGGAT 52492
                                               v    v                        
  rnd-1_family-        727 TTCTGAATGTGTTATGTTCGAGACAGAGTTATATACATAATCGCGTGGAT 776

  scaffold63|si      52493 AAAGGGCCCAAAGGGCTTTTTTCCCACAGTGATACCAGCCACCTGCTGTG 52542
                               v          -               v                  
  rnd-1_family-        777 AAAGTGCCCAAAGGG-TTTTTTCCCACAGTGCTACCAGCCACCTGCTGTG 825

  scaffold63|si      52543 GTTTTTTTCACCCAACCCACTCAAAACCCCCAGAGTTCTTTGTCATGTGT 52592
                                                                 v           
  rnd-1_family-        826 GTTTTTTTCACCCAACCCACTCAAAACCCCCAGAGTTCGTTGTCATGTGT 875

  scaffold63|si      52593 GAAGGAGAA 52601
                                    
  rnd-1_family-        876 GAAGGAGAA 884

Matrix = 20p43g.matrix
Kimura (with divCpGMod) = 6.44
Transitions / transversions = 1.33 (12/9)
Gap_init rate = 0.04 (11 / 307), avg. gap size = 1.00 (11 / 11)


2362 1.51 0.00 0.38 scaffold63|size1124630 52335 52601 (1070475) C rnd-1_family-42#Unknown (1516) 266 1 m_b393s001i109 169355

  scaffold63|si      52335 TATGTAATTCTCAGACATTGAAGACATCTGAACAAGCAAAGGTTAGTTAT 52384
                                 v                                           
C rnd-1_family-        266 TATGTATTTCTCAGACATTGAAGACATCTGAACAAGCAAAGGTTAGTTAT 217

  scaffold63|si      52385 TGCAGAGGTGATGTATTGATGTTTTTTTTCTGGAGAAAAGTGACGAACTT 52434
                                              v                              
C rnd-1_family-        216 TGCAGAGGTGATGTATTGAGGTTTTTTTTCTGGAGAAAAGTGACGAACTT 167

  scaffold63|si      52435 GACCATTTTTCTGAATGTGTTATGTTCGTGACATAGTTATATACATAATC 52484
                                                            v                
C rnd-1_family-        166 GACCATTTTTCTGAATGTGTTATGTTCGTGACAGAGTTATATACATAATC 117

  scaffold63|si      52485 GCGTGGATAAAGGGCCCAAAGGGCTTTTTTCCCACAGTGATACCAGCCAC 52534
                                       v          -                          
C rnd-1_family-        116 GCGTGGATAAAGTGCCCAAAGGG-TTTTTTCCCACAGTGATACCAGCCAC 68

  scaffold63|si      52535 CTGCTGTGGTTTTTTTCACCCAACCCACTCAAAACCCCCAGAGTTCTTTG 52584
                                                                             
C rnd-1_family-         67 CTGCTGTGGTTTTTTTCACCCAACCCACTCAAAACCCCCAGAGTTCTTTG 18

  scaffold63|si      52585 TCATGTGTGAAGGAGAA 52601
                                            
C rnd-1_family-         17 TCATGTGTGAAGGAGAA 1

Matrix = 20p43g.matrix
Kimura (with divCpGMod) = 1.52
Transitions / transversions = 0.00 (0/4)
Gap_init rate = 0.00 (1 / 266), avg. gap size = 1.00 (1 / 1)

820 18.43 2.10 12.74 scaffold63|size1124630 52451 52736 (1070340) C rnd-1_family-224#Unknown (41) 259 1 m_b393s001i110 169355

  scaffold63|si      52451 GTGTTATGTTCGTGACATAGTTATATACATAATCGCGTGGAT-AAAGGGC 52499
                              v      i       v     i       i    i    - i v v 
C rnd-1_family-        259 GTGGTATGTTTGTGACATTGTTATGTACATAACCGCGCGGATCAGATGTC 210

  scaffold63|si      52500 CCAAAGGGCTTTTTTCC----CACAGTGATACCAGCCACCTGCTGTGGTT 52545
                           iivv   --        ---- i   -   iv -----     v      
C rnd-1_family-        209 TTCTAGG--TTTTTTCCACGACGCAG-GATGAC-----CCTGCAGTGGTT 168

  scaffold63|si      52546 TTTTTCACCCAACCCACTCAAAACCCCCAGAGTTCTTTGTC-ATGTGTGA 52594
                                ?    -------i   i i----iv  ? i v    -  ---   
C rnd-1_family-        167 TTTTTNACCC-------CCAAGAT----GTAGNTTTATGTCGAT---TGA 132

  scaffold63|si      52595 AGGAGAATTGGGGGTAGTAGTAGAATAATGAAATTTATTGTAACAGGATA 52644
                           ?ii v     -------     i  --    vv   ?i  -  v      
C rnd-1_family-        131 NAAATAATTG-------TAGTAAAA--ATGATTTTTNCTG-AAAAGGATA 92

  scaffold63|si      52645 GTATTTTGGTGGCATTTTATAACATATAAACTGATAAATCCAGTGACCAT 52694
                              i     i v  v ?      v     v   i     i  v       
C rnd-1_family-         91 GTACTTTGGCGTCAATNTATAACTTATAATCTGGTAAATTCACTGACCAT 42

  scaffold63|si      52695 TTTGCAGAAAGTGACCAAAAGTGACCAAAAATATCTCAAACC 52736
                             i -i    v        ?v              v      
C rnd-1_family-         41 TTCG-GGAAACTGACCAAANCTGACCAAAAATATCGCAAACC 1

Matrix = 20p43g.matrix
Kimura (with divCpGMod) = 19.57
Transitions / transversions = 1.09 (24/22)
Gap_init rate = 0.13 (36 / 285), avg. gap size = 1.08 (39 / 36)


880 11.19 0.00 0.75 scaffold63|size1124630 52602 52736 (1070340) C scaffold5|size2025720_(dbseq-nr_679)_[1273151,1286701]#LTR/Gypsy (12991) 560 427 m_b393s001i111 169356

  scaffold63|si      52602 TTGGGGGTAGTAGTAGAATAATGAAATTTATTGTAACAGGATAGTATTTT 52651
                                      ii                            v       i
C scaffold5|siz        560 TTGGGGGTAGTGATAGAATAATGAAATTTATTGTAACAGGAAAGTATTTC 511

  scaffold63|si      52652 GGTGGCATTTTATAACATATAAACTGATAAATCCAGTGACCATTTTGCAG 52701
                                i v   i    v  v             ii       -  v    
C scaffold5|siz        510 GGTGGTAATTTGTAACTTAAAAACTGATAAATCTGGTGACCA-TTGGCAG 462

  scaffold63|si      52702 AAAGTGACCAAAAGTGACCAAAAATATCTCAAACC 52736
                             i       v         v              
C scaffold5|siz        461 AAGGTGACCATAAGTGACCACAAATATCTCAAACC 427

Matrix = 20p43g.matrix
Kimura (with divCpGMod) = 11.37
Transitions / transversions = 1.14 (8/7)
Gap_init rate = 0.01 (1 / 134), avg. gap size = 1.00 (1 / 1)


1147 13.33 0.00 0.56 scaffold63|size1124630 52736 52916 (1070160) C rnd-1_family-664#Unknown (2788) 180 1 m_b393s001i112 169357

  scaffold63|si      52736 CGGGTGAAGTCAGAATGTTATTGGCACCTTTGGTTTTTCCGAAATGAGTG 52785
                                   v  i    v          v v        vv  v    vi 
C rnd-1_family-        180 CGGGTGAACTCGGAATCTTATTGGCACGTGTGGTTTTTGAGATATGATCG 131

  scaffold63|si      52786 TTCATTTACAGCGGATTATTTACCATGGTGCAGCTGTGTAAAATGGTTTG 52835
                           v    v iv     v  v             i ii               
C rnd-1_family-        130 ATCATGTGGAGCGGCTTTTTTACCATGGTGCGGTCGTGTAAAATGGTTTG 81

  scaffold63|si      52836 GGCGGGATGATGGGAAGTCAAGAATTTCGTGTGCTCCCGCCAAAAAAAAG 52885
                                          v   i         i      v           v 
C rnd-1_family-         80 GGCGGGATGATGGGATGTCGAGAATTTCGCGTGCTCGCGCCAAAAAAATG 31

  scaffold63|si      52886 CCAATAAAAATAAGCGACACCGTCACCTTAA 52916
                               -                          
C rnd-1_family-         30 CCAA-AAAAATAAGCGACACCGTCACCTTAA 1

Matrix = 20p43g.matrix
Kimura (with divCpGMod) = 11.16
Transitions / transversions = 0.50 (8/16)
Gap_init rate = 0.01 (1 / 180), avg. gap size = 1.00 (1 / 1)


1083 5.97 0.00 0.00 scaffold63|size1124630 52912 53045 (1070031) C genome_3_14621#DNA (689) 134 1 m_b393s001i113 169344

  scaffold63|si      52912 CTTAAACCACAGTTGACAGGAATTGCAAAATGGCCATTTTACAAATCCTG 52961
                                   v      v                  i              v
C genome_3_1462        134 CTTAAACCTCAGTTGTCAGGAATTGCAAAATGGCTATTTTACAAATCCTC 85

  scaffold63|si      52962 CGCAAGTTTTTTATCGACGAGGATTCGCGAAGTGGACTTTGCGACTGCTT 53011
                                iv                     i               v     
C genome_3_1462         84 CGCAAAGTTTTTATCGACGAGGATTCGCAAAGTGGACTTTGCGAATGCTT 35

  scaffold63|si      53012 AGCAATGGAACTTTGTCAAGCTTTTGGCCTAACA 53045
                                                             
C genome_3_1462         34 AGCAATGGAACTTTGTCAAGCTTTTGGCCTAACA 1

Matrix = 20p43g.matrix
Kimura (with divCpGMod) = 6.22
Transitions / transversions = 0.60 (3/5)
Gap_init rate = 0.00 (0 / 133), avg. gap size = 0.0 (0 / 0)


17 20.78 0.00 2.22 scaffold63|size1124630 60913 60958 (1062118) (GTTCTT)n#Simple_repeat 1 45 (0) m_b394s252i0 169358

  scaffold63|si      60913 GTTCTTCGTCGTGATCTTGTTTCTTGTTCTTGTTTGCTTTCTTGTT 60958
                                 vv  v  v     -              iviv        
  (GTTCTT)n#Sim          1 GTTCTTGTTCTTGTTCTTG-TTCTTGTTCTTGTTCTTGTTCTTGTT 45

Matrix = Unknown
Transitions / transversions = 0.33 (2/6)
Gap_init rate = 0.02 (1 / 45), avg. gap size = 1.00 (1 / 1)


225 37.12 0.00 0.00 scaffold63|size1124630 67265 67396 (1055680) genome_5_21030#DNA 254 385 (1253) m_b394s001i0 169359

  scaffold63|si      67265 ACCATGGGGAATTTGATCTTCGCAATCTACACGGGCAACGTGAGGGGTCG 67314
                               i   v v        ii  i  vvvii   vv  i v  vvvi   
  genome_5_2103        254 ACCACGGGCATTTTGATCTCTGCGATGATTGCGGCGAATGGGACCCATCG 303

  scaffold63|si      67315 TCGAGCGGACATGTCAAATGAACGGGAGCACGACATCGTAGATCTGGTCG 67364
                               ivv i iv  i i v  v    iiv v i i      i v   vv 
  genome_5_2103        304 TCGAAGTGGCGAGTTAGAGGATCGGGGAGAGGGCGTCGTAGGTATGGAAG 353

  scaffold63|si      67365 GGAGTCCGCAAGGATTGCCGTCTCCCCTCGTC 67396
                            i v   v vv   v   iv  i       i 
  genome_5_2103        354 GAATTCCTCTTGGAGTGCTTTCCCCCCTCGCC 385

Matrix = 20p45g.matrix
Kimura (with divCpGMod) = 46.17
Transitions / transversions = 0.81 (22/27)
Gap_init rate = 0.00 (0 / 131), avg. gap size = 0.0 (0 / 0)


393 16.90 0.00 0.00 scaffold63|size1124630 68023 68093 (1054983) C genome_10_17896#DNA (1085) 635 565 m_b394s001i1 169360

  scaffold63|si      68023 GTGAAGAAGGAATAAACCAACAATATAATTGATGCATTTACTTTAAAATC 68072
                                       vi                 i   ii    vv       
C genome_10_178        635 GTGAAGAAGGAAAGAACCAACAATATAATTGGTGCGCTTACAATAAAATC 586

  scaffold63|si      68073 TGCACTTTCGTTATAACTATA 68093
                           ii      vv    i      
C genome_10_178        585 CACACTTTATTTATGACTATA 565

Matrix = 20p45g.matrix
Kimura (with divCpGMod) = 17.67
Transitions / transversions = 1.40 (7/5)
Gap_init rate = 0.00 (0 / 70), avg. gap size = 0.0 (0 / 0)


230 9.68 0.00 0.00 scaffold63|size1124630 68392 68422 (1054654) C genome_4_4690#DNA (0) 420 390 m_b394s001i2 169361

  scaffold63|si      68392 CCGTATATCTCTGATCATAAGACCCCACGGA 68422
                                          v i    i        
C genome_4_4690        420 CCGTATATCTCTGATGACAAGATCCCACGGA 390

Matrix = 20p45g.matrix
Kimura (with divCpGMod) = 10.46
Transitions / transversions = 2.00 (2/1)
Gap_init rate = 0.00 (0 / 30), avg. gap size = 0.0 (0 / 0)


268 23.38 3.90 0.00 scaffold63|size1124630 68444 68520 (1054556) C genome_5_21030#DNA (697) 941 862 m_b394s001i3 169362

  scaffold63|si      68444 TGCGATCTCCAAAAGGCCGAGATGGTTTAGTGTTAAATCAAACTTGTTG- 68492
                               viv        vvv  i v      v      i     viv   v-
C genome_5_2103        941 TGCGCCATCCAAAAGTGAGAAAAGGTTTATTGTTAAGTCAAAACAGTTTC 892

  scaffold63|si      68493 TTTGT--GATATGCCCCCCTGTTGAGTGCA 68520
                                --i    v    v       i    
C genome_5_2103        891 TTTGTCGAATATCCCCCACTGTTGAATGCA 862

Matrix = 20p45g.matrix
Kimura (with divCpGMod) = 28.01
Transitions / transversions = 0.50 (6/12)
Gap_init rate = 0.03 (2 / 76), avg. gap size = 1.50 (3 / 2)


486 25.50 0.77 3.32 scaffold63|size1124630 72907 73392 (1049684) (CTC)n#Simple_repeat 1 465 (0) m_b394s252i1 169363

  scaffold63|si      72907 CTCCCCCTTCTCCCCCTTCTCCCCCTTCTCCTCCTTCTCCTCCTTCTCCT 72956
                               i   i    i   i    i   i        i        i     
  (CTC)n#Simple          1 CTCCTCCTCCTCCTCCTCCTCCTCCTCCTCCTCCTCCTCCTCCTCCTCCT 50

  scaffold63|si      72957 CCTTCTCCTCCTCCTTCTCATTCTCCTCCTTCTTTCTCCTCCTTCTTTCT 73006
                              i           i   v i       -  i i       -  i i  
  (CTC)n#Simple         51 CCTCCTCCTCCTCCTCCTCCTCCTCCTCC-TCCTCCTCCTCC-TCCTCCT 98

  scaffold63|si      73007 CCTCCTTCTTTCTCCTCCTTTTTTCTCCTCCTTCTTTCTCCTCCTTCTTT 73056
                                -  i i       - ii i       -  i i       -  i i
  (CTC)n#Simple         99 CCTCC-TCCTCCTCCTCC-TCCTCCTCCTCC-TCCTCCTCCTCC-TCCTC 144

  scaffold63|si      73057 CTCCTCCTTCTTTCTCCTCCTTCTTTCTCCTCCTTCTTTCTCCTCCTTCT 73106
                                  -  i i       -  i i       -  i i       -  i
  (CTC)n#Simple        145 CTCCTCC-TCCTCCTCCTCC-TCCTCCTCCTCC-TCCTCCTCCTCC-TCC 190

  scaffold63|si      73107 TTCTCCTCCTTCTTTCTCCTCCTTCTTTCTCCTCCTTCTTTCTCCTCCTT 73156
                            i       -  i i       -  i i       -  i i       - 
  (CTC)n#Simple        191 TCCTCCTCC-TCCTCCTCCTCC-TCCTCCTCCTCC-TCCTCCTCCTCC-T 236

  scaffold63|si      73157 CTTTCTCCTCCTTCTTTCTCCTCCTTCT-TTCTTCCTCCTTCTTTCTCCT 73205
                            i i       -  i i        i  -i  i      -  i i     
  (CTC)n#Simple        237 CCTCCTCCTCC-TCCTCCTCCTCCTCCTCCTCCTCCTCC-TCCTCCTCCT 284

  scaffold63|si      73206 CCTTCTTTCTCCTCCTTCTTTCTCCTCCTTCTTTCTCCTCCTCCTTTCTC 73255
                             -  i i       -  i i       -  i i          - i   
  (CTC)n#Simple        285 CC-TCCTCCTCCTCC-TCCTCCTCCTCC-TCCTCCTCCTCCTCC-TCCTC 330

  scaffold63|si      73256 CTCCTTCTCCTCCTTCTCCTCCTTTCTCCTCCTTCTCCTCCTTCTCCTCC 73305
                                i        i       - i        i        i       
  (CTC)n#Simple        331 CTCCTCCTCCTCCTCCTCCTCC-TCCTCCTCCTCCTCCTCCTCCTCCTCC 379

  scaffold63|si      73306 TTCTCCTCCTTCTCCTCCTTCTCCTCCTTCTCCTCCTTCTCCTCCTTCTC 73355
                            i        i        i        i        i        i   
  (CTC)n#Simple        380 TCCTCCTCCTCCTCCTCCTCCTCCTCCTCCTCCTCCTCCTCCTCCTCCTC 429

  scaffold63|si      73356 CTCCTTCTCCTCCTTCTCTCTCCTTCTCCTCCTTCTC 73392
                                i        i   -     i        i   
  (CTC)n#Simple        430 CTCCTCCTCCTCCTCCTC-CTCCTCCTCCTCCTCCTC 465

Matrix = Unknown
Transitions / transversions = 69.00 (69/1)
Gap_init rate = 0.05 (23 / 485), avg. gap size = 1.00 (23 / 23)


486 25.50 0.77 3.32 scaffold63|size1124630 73788 74326 (1048750) (CTC)n#Simple_repeat 846 1385 (0) m_b394s252i2 169364

  scaffold63|si      73788 TCTCCT-CTTCTCCTCCTTCTCCTCCTTCTCCTCCTTCTCCTCCTTCTCC 73836
                           i     -  i        i        i        i        i    
  (CTC)n#Simple        846 CCTCCTCCTCCTCCTCCTCCTCCTCCTCCTCCTCCTCCTCCTCCTCCTCC 895

  scaffold63|si      73837 TCCTTCTCCTCCTTCTCCTCCTTCTCCTCCTTCTCCTCCTTCTCCTCCTT 73886
                               i        i        i        i        i        i
  (CTC)n#Simple        896 TCCTCCTCCTCCTCCTCCTCCTCCTCCTCCTCCTCCTCCTCCTCCTCCTC 945

  scaffold63|si      73887 CTCCTCCTTCTCCTCCTTCTCCTCCTTCTCCTCCTTCTCCTCCTCGTCAT 73936
                                   i        i        i        i         v  v 
  (CTC)n#Simple        946 CTCCTCCTCCTCCTCCTCCTCCTCCTCCTCCTCCTCCTCCTCCTCCTCCT 995

  scaffold63|si      73937 CATCATCATCATCATCATCCTTTGTAGCCTCCGCCTCCTCCTCCTCCTCC 73986
                            v  v  v  v  v  v    iivivv     v                 
  (CTC)n#Simple        996 CCTCCTCCTCCTCCTCCTCCTCCTCCTCCTCCTCCTCCTCCTCCTCCTCC 1045

  scaffold63|si      73987 TCCTCCTCCTCCTCCTCCTCCTCCTCCTCCTCCTCC-CCTCCTCCTCCTC 74035
                                                               -             
  (CTC)n#Simple       1046 TCCTCCTCCTCCTCCTCCTCCTCCTCCTCCTCCTCCTCCTCCTCCTCCTC 1095

  scaffold63|si      74036 CTCCTCCTCCTCCTCCTCCTCCTTCTTCTCCTTCTTCTCCTTCTTCTCCT 74085
                                                  i  i     i  i     i  i     
  (CTC)n#Simple       1096 CTCCTCCTCCTCCTCCTCCTCCTCCTCCTCCTCCTCCTCCTCCTCCTCCT 1145

  scaffold63|si      74086 TCTTCTCCTTCTCCTCCTTCTTCTCCTTCTTCTCCTTCTTCTCCTTCTTC 74135
                           i  i     i        i  i     i  i     i  i     i  i 
  (CTC)n#Simple       1146 CCTCCTCCTCCTCCTCCTCCTCCTCCTCCTCCTCCTCCTCCTCCTCCTCC 1195

  scaffold63|si      74136 TCCTTCTTCTCCTTCTTCTCCTTCTTCTCCTTCTTCTCCTTCTTCTCCTT 74185
                               i  i     i  i     i  i     i  i     i  i     i
  (CTC)n#Simple       1196 TCCTCCTCCTCCTCCTCCTCCTCCTCCTCCTCCTCCTCCTCCTCCTCCTC 1245

  scaffold63|si      74186 CTTCTCCTTCTTCTCCTTCTTCTCCTTCTTCTCCTTCTTCTCCTTCTTCT 74235
                             i     i  i     i  i     i  i     i  i     i  i  
  (CTC)n#Simple       1246 CTCCTCCTCCTCCTCCTCCTCCTCCTCCTCCTCCTCCTCCTCCTCCTCCT 1295

  scaffold63|si      74236 CCTTTCTTCTCCTTCTTCTCCTTCTTCTCCTTCTTCTCCTTCTTCTCCTT 74285
                             - i  i     i  i     i  i     i  i     i  i     i
  (CTC)n#Simple       1296 CC-TCCTCCTCCTCCTCCTCCTCCTCCTCCTCCTCCTCCTCCTCCTCCTC 1344

  scaffold63|si      74286 CTTCTCCTTCTTCTCCTTCTTCTCCTTCTTCTTCTTCTTCT 74326
                             i     i  i     i  i     i  i  i  i  i  
  (CTC)n#Simple       1345 CTCCTCCTCCTCCTCCTCCTCCTCCTCCTCCTCCTCCTCCT 1385

Matrix = Unknown
Transitions / transversions = 6.58 (79/12)
Gap_init rate = 0.01 (3 / 538), avg. gap size = 1.00 (3 / 3)


355 19.19 4.52 5.88 scaffold63|size1124630 74329 74483 (1048593) rnd-4_family-169#RC/Helitron 85 237 (8016) m_b394s001i4 169365

  scaffold63|si      74329 TTCTTCTTCTTCTTCTTCTTTGGAGCGACAGTTTTTTCACCTTGGGCCAT 74378
                             i   i-            ii v v   - i        i  v   i  
  rnd-4_family-         85 TTTTTCC-CTTCTTCTTCTTCAGTGAGAC-GCTTTTTCACTTTTGGCTAT 132

  scaffold63|si      74379 AACATGCACTTCAACAATGTACATAAGT---GCTATTCCCTCTAAATAAT 74425
                           v i?v i -----   -   i?-  vv ---  v ? v   v       v
  rnd-4_family-        133 TATNGGTA-----ACA-TGTGN-TATTTCTCGCAANTACCTGTAAATAAG 175

  scaffold63|si      74426 TT--TTTTG-GTTTGACTTGCATGGGTAGTCA-TGCTGTTTTGCTGTGAA 74471
                             --     -       v              -  v v     v ?  vi
  rnd-4_family-        176 TTGTTTTTGTGTTTGACATGCATGGGTAGTCATTGATCTTTTGATNTGTG 225

  scaffold63|si      74472 CTTACCTTTAAA 74483
                           v           
  rnd-4_family-        226 GTTACCTTTAAA 237

Matrix = 20p45g.matrix
Kimura (with divCpGMod) = 22.90
Transitions / transversions = 0.65 (11/17)
Gap_init rate = 0.08 (13 / 154), avg. gap size = 1.23 (16 / 13)


949 23.20 9.18 0.31 scaffold63|size1124630 74355 74648 (1048428) rnd-1_family-26#Unknown 5 324 (0) m_b394s001i5 169366

  scaffold63|si      74355 GACAGTTTTTTCACCTTGGGCCATAACATGCACTTCAACAATGTACATAA 74404
                                         i  vv         v i     v   i ivi v?  
  rnd-1_family-          5 GACAGTTTTTTCACTTTTTGCCATAACAGGTACTTCCACAGTAAGCTNAA 54

  scaffold63|si      74405 GTGCTATTCCCTCTAAATAAT---TTTTTTGGTTTGACTTGCATGGGTAG 74451
                            i vvv  v   v        ---     i  v     v i         
  rnd-1_family-         55 GCGAACTTACCTGTAAATAATTAATTTTTCGGGTTGACGTACATGGGTAG 104

  scaffold63|si      74452 TCATGCTGTTTTGCTGTGAACTTACCTTT-AAATT---TCTTACCCTTAA 74497
                               vv       v v vvii        -     ---     iiiiv  
  rnd-1_family-        105 TCATCATGTTTTGATCTCTGTTTACCTTTAAAATTATATCTTATTTCAAA 154

  scaffold63|si      74498 AA-GGGCATGTTCGAGTGCGAGGTGTGCGC------------GTACACTA 74534
                             -    ii     v        i i    ------------ ii   vv
  rnd-1_family-        155 AATGGGCGCGTTCGCGTGCGAGGCGCGCGCGAAGCGCGCGAGGCGCACGC 204

  scaffold63|si      74535 ACCAAATTTTTAGTCAAGCT------ATTCACTTTA-TTTCAACCCTAAT 74577
                           i  -v    vi iii    v------ vi       -   i  v    vv
  rnd-1_family-        205 GCC-CATTTACAACTAAGCGTAGACAAGCCACTTTATTTTTAAACCTACG 253

  scaffold63|si      74578 ACTTCCTCTGTTTCAAAGACTTTTCTTCTGTCTAGCTTGCTGCAAAAAAT 74627
                                         v v  v  viv            i   i        
  rnd-1_family-        254 ACTTCCTCTGTTTCTACGAATTGCATTCTGTCTAGCTCGCTACAAAAAAT 303

  scaffold63|si      74628 CTTGCAGCAGGTGCTAGTTAT 74648
                                   i v       v  
  rnd-1_family-        304 CTTGCAGCGGCTGCTAGTAAT 324

Matrix = 20p45g.matrix
Kimura (with divCpGMod) = 23.50
Transitions / transversions = 0.84 (31/37)
Gap_init rate = 0.03 (8 / 293), avg. gap size = 3.50 (28 / 8)


736 15.67 3.70 14.29 scaffold63|size1124630 74558 74773 (1048303) C rnd-2_family-88#Unknown (521) 488 293 m_b394s001i6 169367

  scaffold63|si      74558 CACTTTATTTCAACCCTAATAC---TTCCTCTGTTTCAAAGACTTTTCTT 74604
                                     i  ---- i   ---         i  v vi v iviv  
C rnd-2_family-        488 CACTTTATTTTAA----AGTACGNCTTCCTCTGTCTCTACAAATCGCATT 443

  scaffold63|si      74605 CTGTCTAGCTTGCTGCAAAAAATCTTGCAGCAGGTGCTAGTTATCTTAGT 74654
                                     i   i                i v    i  v        
C rnd-2_family-        442 CTGTCTAGCTCGCTACAAAAAATCTTGCAGCGGCTGCTGGTAATCTTAGT 393

  scaffold63|si      74655 TGTGTTGGAAACTGAGACCCTTTTCTCCTTCTCCTTCTGCACTGAGACAG 74704
                                           -  v ------------------  v        
C rnd-2_family-        392 TGTGTTGGAAACTGAG-CCGT------------------CAGTGAGACAG 362

  scaffold63|si      74705 -TTTTTCGCCTTTGGCCATAACAGGTACT--TCAACA--CTGTACACAAG 74749
                           -        i   v    v          --i   ? --i  ----- v 
C rnd-2_family-        361 TTTTTTCGCTTTTTGCCAAAACAGGTACTGACCAANAAGTTG-----ATG 317

  scaffold63|si      74750 TGCAATTACCTGTAAATGATTAAT 74773
                             v v            i   v  
C rnd-2_family-        316 TGAACTTACCTGTAAATAATTCAT 293

Matrix = 20p45g.matrix
Kimura (with divCpGMod) = 15.60
Transitions / transversions = 0.93 (14/15)
Gap_init rate = 0.15 (32 / 215), avg. gap size = 1.12 (36 / 32)


387 17.50 24.36 10.23 scaffold63|size1124630 74647 74958 (1048118) rnd-5_family-3853#Unknown 3 354 (0) m_b394s001i7 169368

  scaffold63|si      74647 ATCTTAGTTGTGTTGGAAACTGAGACCCTTTTCTCCTTCTCCTTCTGCAC 74696
                                      ii           v ? -------------------  v
  rnd-5_family-          3 ATCTTAGTTGTACTGGAAACTGAGCCNC-------------------CAG 33

  scaffold63|si      74697 TGAGACAGTTTTT-CGCCTTTGGCCATAACAGGTACTTCA-ACACTGTA- 74743
                                        - i ?    i  i-        vv v -   i ?  -
  rnd-5_family-         34 TGAGACAGTTTTTTCACNTTTGACCG-AACAGGTAAGTGATACATTNTAA 82

  scaffold63|si      74744 ----CAC--AAGTGCAATTACCTGTAAA------------TGAT-TA-AT 74773
                           ----  i--   i-i             ------------   i-  -  
  rnd-5_family-         83 GATGCATTGAAGC-TAATTACCTGTAAAATTTTTTTNAGTTGACGTACAT 131

  scaffold63|si      74774 GAGT-------------TGA------CTTACCTTTAAAATTGTATCTTAC 74804
                            i  -------------   ------       ?            v ?i
  rnd-5_family-        132 GGGTAGTCGNGATGTTTTGATATNTGCTTACCTNTAAAATTGTATCGTNT 181

  scaffold63|si      74805 TTCTGAAAAGAGCATGTTCA---AGTGCAAGACACATGCCCACTAACCAA 74851
                            i --   v ? iiii   i---i   vii?i i ii  i     i i  
  rnd-5_family-        182 TCC--AAATGNGTGCATTCGCGTGGTGAGGNGCGCGCGCTCACTAGCTAA 229

  scaffold63|si      74852 GCTT------------TT---TCACGA---GCCG----------TCCTTT 74873
                               ------------i ---     v---   i----------      
  rnd-5_family-        230 GCTTGGACCACACGTACTACATCACGCCACGCCAAACTTACGTCTCCTTT 279

  scaffold63|si      74874 TTA--TTTTAAACCTAATGCTT-CCTCTGTTTCAAAGAATTTTCTTCTGT 74920
                              --    -----ii  i v -     ii -- v  v     ------ 
  rnd-5_family-        280 TTACATTTT-----CGATACGTACCTCTACT--ACAGTATTTT------T 316

  scaffold63|si      74921 CTAGCTTGCTGCAAAAAATCTTTCAGCGGCTGCTAGTA 74958
                             v                   v               
  rnd-5_family-        317 CTTGCTTGCTGCAAAAAATCTTGCAGCGGCTGCTAGTA 354

Matrix = 20p45g.matrix
Kimura (with divCpGMod) = 18.12
Transitions / transversions = 2.50 (35/14)
Gap_init rate = 0.17 (53 / 311), avg. gap size = 2.11 (112 / 53)

850 18.08 24.24 1.55 scaffold63|size1124630 74697 74960 (1048116) rnd-1_family-26#Unknown 2 324 (0) m_b394s001i8 169368

  scaffold63|si      74697 TGAGACAGTTTTT-CGCCTTTGGCCATAACAGGTACTTCAACACTGTACA 74745
                                        - i i   v                 v   v ivi v
  rnd-1_family-          2 TGAGACAGTTTTTTCACTTTTTGCCATAACAGGTACTTCCACAGTAAGCT 51

  scaffold63|si      74746 CAAGTGCAATTACCTGTAAATGATTAAT-----GAGTTGAC--------- 74781
                           ?   i v v            i      ----- i      ---------
  rnd-1_family-         52 NAAGCGAACTTACCTGTAAATAATTAATTTTTCGGGTTGACGTACATGGG 101

  scaffold63|si      74782 ------------------------TTACCTTTAAAATTGTATCTTACTTC 74807
                           ------------------------              i       i   
  rnd-1_family-        102 TAGTCATCATGTTTTGATCTCTGTTTACCTTTAAAATTATATCTTATTTC 151

  scaffold63|si      74808 TGAAAAGAGCATGTTCAAGTGCAAGAC----------------------A 74835
                           vi   v i  ii    iv    i  i ---------------------- 
  rnd-1_family-        152 AAAAATGGGCGCGTTCGCGTGCGAGGCGCGCGCGAAGCGCGCGAGGCGCA 201

  scaffold63|si      74836 CATGCCCACT---AACCAAGCTTTTTCACGAGCCGTCCTTTTTATTTTAA 74882
                            ii     i ---   i    v vv--  i    i--    v -      
  rnd-1_family-        202 CGCGCCCATTTACAACTAAGCGTAG--ACAAGCCA--CTTTAT-TTTTAA 246

  scaffold63|si      74883 ACCTAATGCTTCCTCTGTTTCAAAGAATTTTCTTCTGTCTAGCTTGCTGC 74932
                                vvi             v v     viv            i   i 
  rnd-1_family-        247 ACCTACGACTTCCTCTGTTTCTACGAATTGCATTCTGTCTAGCTCGCTAC 296

  scaffold63|si      74933 AAAAAATCTTTCAGCGGCTGCTAGTAAT 74960
                                     v                 
  rnd-1_family-        297 AAAAAATCTTGCAGCGGCTGCTAGTAAT 324

Matrix = 20p45g.matrix
Kimura (with divCpGMod) = 17.32
Transitions / transversions = 1.24 (26/21)
Gap_init rate = 0.04 (11 / 263), avg. gap size = 6.27 (69 / 11)


285 5.26 2.63 0.00 scaffold63|size1124630 74927 74964 (1048112) rnd-1_family-130#Unknown 2 40 (66) m_b394s001i9 169369

  scaffold63|si      74927 TGCTGC-AAAAAATCTTTCAGCGGCTGCTAGTAATATTA 74964
                                 -          v                   i 
  rnd-1_family-          2 TGCTGCTAAAAAATCTTGCAGCGGCTGCTAGTAATATCA 40

Matrix = 20p45g.matrix
Kimura (with divCpGMod) = 5.46
Transitions / transversions = 1.00 (1/1)
Gap_init rate = 0.03 (1 / 37), avg. gap size = 1.00 (1 / 1)


346 32.93 0.00 6.67 scaffold63|size1124630 75135 75326 (1047750) genome_7_7989#DNA 1 180 (397) m_b394s001i10 169370

  scaffold63|si      75135 CAAGACCGGCAACTTTGTCACAAGGAAGGATTTGGTGATATAAAGCTCTG 75184
                                 v          i   iv     vv i      vvi   vivv i
  genome_7_7989          1 CAAGACAGGCAACTTTGCCACGTGGAAGTTTCTGGTGAGCCAAACTGATA 50

  scaffold63|si      75185 ACAAGTGATAACTTTTTCAAATTATGATTCTTTTGATGACCTTTTACAAC 75234
                                   ii   vivv  vv  v   v  v v   iv      i  i  
  genome_7_7989         51 ACAAGTGACGACTGCGGCATTTTTTGAGTCATGTGACTACCTTTCACGAC 100

  scaffold63|si      75235 ATTTTGATGACACTTGTGAAGACTGGTGACAACCAGACAATCCAGATGAT 75284
                           vv iv  i   v  vii  vvi       ii  ------  iiv     i
  genome_7_7989        101 CATCGGACGACCCTGACGACTGCTGGTGATGAC------ATTTTGATGAC 144

  scaffold63|si      75285 CCAGATGATGACAAGTGACTACAATTACAATGTGATGACCCT 75326
                             v  v  iv  vi    vv   v  ------       i  
  genome_7_7989        145 CCTGAAGACCACTGGTGAAGACATTT------TGATGACTCT 180

Matrix = 20p45g.matrix
Kimura (with divCpGMod) = 37.03
Transitions / transversions = 0.74 (25/34)
Gap_init rate = 0.06 (12 / 191), avg. gap size = 1.00 (12 / 12)


391 23.12 2.71 15.82 scaffold63|size1124630 75213 75433 (1047643) rnd-5_family-392#Unknown 340 535 (3) m_b394s001i11 169371

  scaffold63|si      75213 TCTTTTGATGACC--TTTTACAACATTTTGATGACACTTGTGAAGAC-TG 75259
                               v        --?v v  i   i  -  iv  -       v   - v
  rnd-5_family-        340 TCTTGTGATGACCCANGTGACGACACTT-GACTAC-CTTGTGACGACCTC 387

  scaffold63|si      75260 GTGACAAC-CAGACAATCC--AGATGATCCAGATGATGACAAGTGACTAC 75306
                                i  -???  v i i--v  i  i   ii        vv    v  
  rnd-5_family-        388 GTGACGACTNNNACTACCTTGCGACGACCCAAGTGATGACACTTGACAAC 437

  scaffold63|si      75307 AATTACAATGTGATGACCCTCTTCATCAACCGGTGACAACCCTGAAAAAG 75356
                           --i ----         -------i?v  ----   i    ---------
  rnd-5_family-        438 --CT----TGTGATGAC-------GNAAA----TGATAACC--------- 461

  scaffold63|si      75357 TTGGAGATGACATCTGACAACATTTGATGACTGTAAATGGTGTCTTTTAT 75406
                           --  v            i     i   i    vi  v   ii-v     i
  rnd-5_family-        462 --GGTGATGACATCTGATAACATCTGACGACTCCAACTGGCA-ATTTTAC 508

  scaffold63|si      75407 TGCTAAAGTTGAAATTACCTGTTGTGC 75433
                              i     i    v vv    iv   
  rnd-5_family-        509 TGCCAAAGTCGAAAGTTGCTGTCTTGC 535

Matrix = 20p45g.matrix
Kimura (with divCpGMod) = 23.81
Transitions / transversions = 1.15 (23/20)
Gap_init rate = 0.16 (35 / 220), avg. gap size = 1.06 (37 / 35)


2449 3.23 0.00 0.00 scaffold63|size1124630 75712 75990 (1047086) C genome_5_1847#DNA (0) 279 1 m_b394s001i12 169372

  scaffold63|si      75712 AAGCCTGTACAACCTAATTTCCGCGGAACTGATTTTCCCGCCAAACTTTT 75761
                                                                             
C genome_5_1847        279 AAGCCTGTACAACCTAATTTCCGCGGAACTGATTTTCCCGCCAAACTTTT 230

  scaffold63|si      75762 TGTCAGGATATATCCAATTTTTGGTGACAGAAATGAAACGGATGACCATA 75811
                                                       i             i       
C genome_5_1847        229 TGTCAGGATATATCCAATTTTTGGTGACGGAAATGAAACGGACGACCATA 180

  scaffold63|si      75812 CCTCAAACTGAAGTGGATCGTATCAGTTGAACGCCAGAAAGCTCAGCTTT 75861
                             v              v                                
C genome_5_1847        179 CCACAAACTGAAGTGGAGCGTATCAGTTGAACGCCAGAAAGCTCAGCTTT 130

  scaffold63|si      75862 TTGGCGATGTAATTTCCGACAATGAGATCCTATTGGCAGAAAAGATATTC 75911
                                 i           v   v              i            
C genome_5_1847        129 TTGGCGGTGTAATTTCCGCCAAAGAGATCCTATTGGCGGAAAAGATATTC 80

  scaffold63|si      75912 CAAATCAAATGGGCCGGATACATTCTATATCCGGGTTTCCTCCCAAATCA 75961
                           v                                                 
C genome_5_1847         79 AAAATCAAATGGGCCGGATACATTCTATATCCGGGTTTCCTCCCAAATCA 30

  scaffold63|si      75962 GTTCCGCGGAAATTAGGTTGTACAGGCTT 75990
                                                        
C genome_5_1847         29 GTTCCGCGGAAATTAGGTTGTACAGGCTT 1

Matrix = 20p45g.matrix
Kimura (with divCpGMod) = 2.29
Transitions / transversions = 0.80 (4/5)
Gap_init rate = 0.00 (0 / 278), avg. gap size = 0.0 (0 / 0)


308 21.51 4.12 4.12 scaffold63|size1124630 76030 76126 (1046950) rnd-5_family-2828#LINE/L1 5237 5333 (3552) m_b394s001i13 169373

  scaffold63|si      76030 TTCTGATCATC--TGCATAGCATCATTTTGCCTCAAGACTGCATTTATAA 76077
                                     i--     i    ii   v vv  v   i   vviv i  
  rnd-5_family-       5237 TTCTGATCATTAATGCATGGCATTGTTTGGAATCCAGATTGCCACAACAA 5286

  scaffold63|si      76078 CAAAAATGTC--AAACATTGATGAAATGGAAACCATGGCTGCAAACAGTC 76125
                                   v --     --- i-    v v     i i            
  rnd-5_family-       5287 CAAAAATGGCTAAAACA---AC-AAATTGCAACCACGACTGCAAACAGTC 5332

  scaffold63|si      76126 T 76126
                            
  rnd-5_family-       5333 T 5333

Matrix = 20p45g.matrix
Kimura (with divCpGMod) = 24.12
Transitions / transversions = 1.00 (10/10)
Gap_init rate = 0.06 (6 / 96), avg. gap size = 1.33 (8 / 6)


532 26.82 9.71 2.26 scaffold63|size1124630 76125 76330 (1046746) rnd-5_family-2093#Unknown 131 351 (1354) m_b394s001i14 169374

  scaffold63|si      76125 CTAAGGAGCTACACACACCCTAGTGATGGGACTTGGTG------------ 76162
                                           v iv    vvii     v    ------------
  rnd-5_family-        131 CTAAGGAGCTACACACCCTGTAGTCCCAGGACTAGGTGTCCGTAAAGCTG 180

  scaffold63|si      76163 ------ACCTCGATCTAGTTCTAAGACTTCGTAGCTGCATATCCTCTAAT 76206
                           ------i   iv v     i iii    vv        vi    i     
  rnd-5_family-        181 GGACAAGCCTTCAGCTAGTCCCGGGACTAAGTAGCTGCCCATCCCCTAAT 230

  scaffold63|si      76207 CTACTGGGACAAAGGGCCTCTAGATCAGGGACTGATTGAATA-AGTA-CC 76254
                            --         i     -   i?v v  v   vi      i- i  -  
  rnd-5_family-        231 C--CTGGGACAAGGGGCC-CTAANGCTGGCACTTGTTGAATGTAATATCC 277

  scaffold63|si      76255 TATCAACTAACCCCTATATGGTTATAATATATGTAATGCTTCCGTAACAT 76304
                              i  v i--   v       ii  vi    v  viv   v v i i  
  rnd-5_family-        278 TATTAAGTG--CCCAATATGGTCGTATCATATTTACCTCTTACTTGATAT 325

  scaffold63|si      76305 GTAGGGGTGCATGTGAATAAGTACTA 76330
                             v vv    i iv   i v      
  rnd-5_family-        326 GTTGCTGTGCGTAGGAACACGTACTA 351

Matrix = 20p45g.matrix
Kimura (with divCpGMod) = 31.45
Transitions / transversions = 1.00 (27/27)
Gap_init rate = 0.04 (9 / 205), avg. gap size = 2.78 (25 / 9)


478 30.89 4.19 0.00 scaffold63|size1124630 76293 76483 (1046593) rnd-5_family-2009#LTR/Gypsy 172 370 (2748) m_b394s001i15 169375

  scaffold63|si      76293 CTTCCGTAACATGTAGGGGTGCATGTGAATAAGTACTAATTACTAATATT 76342
                              v v           v vv   iv    vi    v   vvi vv v  
  rnd-5_family-        172 CTTACTTAACATGTAGGTGATCATAGGAATCGGTACGAATACTTCCTCTT 221

  scaffold63|si      76343 GCAATCTACCAATGAGCAGCTGCCAACATAATTCTGATGACAAAGG-TGT 76391
                            v   v   iiv       v             i  v v  i i i-iii
  rnd-5_family-        222 GGAATATACTGCTGAGCAGATGCCAACATAATTTTGTTTACGAGGACCAC 271

  scaffold63|si      76392 AAGACCATGATAAACAAATCTATTGCTGTTGATCATGTTGATATCCCTGC 76441
                             v        i vi vv   v      i   v  iiv     i    i 
  rnd-5_family-        272 AACACCATGATGACTACTTCTTTTGCTGCTGAACACAATGATACCCCTAC 321

  scaffold63|si      76442 ATGGCCTGTTTAGCAGG-------TTCACAGCATCATTCATTTCTTAAT 76483
                            v  iv  i v  vi  -------v     i    i   iv  i i   
  rnd-5_family-        322 AAGGTGTGCTGAGAGGGATGCTACGTCACAACATCGTTCGATTTTCAAT 370

Matrix = 20p45g.matrix
Kimura (with divCpGMod) = 36.80
Transitions / transversions = 0.84 (27/32)
Gap_init rate = 0.01 (2 / 190), avg. gap size = 4.00 (8 / 2)


419 20.84 0.00 2.08 scaffold63|size1124630 76773 76870 (1046206) C rnd-1_family-1115#Unknown (172) 466 371 m_b394s001i16 169376

  scaffold63|si      76773 ATGTCCATGCCCATCCTGGTATCCGTTACGGGTGCCTAGGCTTTTCTACT 76822
                              i     i  ii  i      i  i      i     v   ?vv i v
C rnd-1_family-        466 ATGCCCATGTCCGCCCCGGTATCTGTCACGGGTACCTAGCCTTNGATGCG 417

  scaffold63|si      76823 GGCTAGCCTAGGTAAGGACATGTCAAATGCTGAGGTAGCCATTCTTGT 76870
                            v                i   v - vi?  ?  v   -     v   
C rnd-1_family-        416 GCCTAGCCTAGGTAAGGATATGGC-ATCNCTNAGTTAG-CATTCATGT 371

Matrix = 20p45g.matrix
Kimura (with divCpGMod) = 22.83
Transitions / transversions = 1.22 (11/9)
Gap_init rate = 0.02 (2 / 97), avg. gap size = 1.00 (2 / 2)


560 15.73 0.00 0.00 scaffold63|size1124630 76787 76875 (1046201) rnd-1_family-1026#Unknown 1 89 (195) m_b394s001i17 169377

  scaffold63|si      76787 CCTGGTATCCGTTACGGGTGCCTAGGCTTTTCTACTGGCTAGCCTAGGTA 76836
                             i                          v   i v v          i 
  rnd-1_family-          1 CCCGGTATCCGTTACGGGTGCCTAGGCTTATCTGCGGTCTAGCCTAGGCA 50

  scaffold63|si      76837 AGGACATGTCAAATGCTGAGGTAGCCATTCTTGTCTCAG 76875
                                   v  i     i?v          v   ii i 
  rnd-1_family-         51 AGGACATGGCAGATGCTANTGTAGCCATTCATGTTCCGG 89

Matrix = 20p45g.matrix
Kimura (with divCpGMod) = 15.39
Transitions / transversions = 1.33 (8/6)
Gap_init rate = 0.00 (0 / 88), avg. gap size = 0.0 (0 / 0)


16813 10.59 2.59 0.49 scaffold63|size1124630 76978 79369 (1043707) C scaffold23|size1082546_(dbseq-nr_250)_[241298,247784]#LTR/Gypsy (2294) 4193 1752 m_b394s001i18 169378

  scaffold63|si      76978 GTTGTTTAGATGAGGCATCAGTGTATATCTCAAATTCTCTCGAATAAATG 77027
                                     i           i              iv i      vi 
C scaffold23|si       4193 GTTGTTTAGACGAGGCATCAGTATATATCTCAAATTCCATTGAATAATCG 4144

  scaffold63|si      77028 GGGTAGGCCAAGACTACATCATTGGCAATTGTAGTCTTTACGTCATGGAA 77077
                             i     i           v          v      v       v   
C scaffold23|si       4143 GGATAGGCTAAGACTACATCCTTGGCAATTGAAGTCTTAACGTCATCGAA 4094

  scaffold63|si      77078 TGTGTTTTGATGTACTGTGTCCCAGTACCAAGGATGATTCTTTGTCTTAT 77127
                             iv        i  i              v   i v     i     i 
C scaffold23|si       4093 TGCTTTTTGATGCACCGTGTCCCAGTACCATGGACGTTTCTTCGTCTTGT 4044

  scaffold63|si      77128 TGGCTCTGGTGACCTTGGTGTGACCACACTCTCCTACCAGTGAGGCGAGT 77177
                                                    i                   i    
C scaffold23|si       4043 TGGCTCTGGTGACCTTGGTGTGACCGCACTCTCCTACCAGTGAGGTGAGT 3994

  scaffold63|si      77178 GGGGCAAGCACTTTGCTGCATCTTGCCCAAAGATCTCTATAATACTAGAC 77227
                                             ii                     i    i   
C scaffold23|si       3993 GGGGCAAGCACTTTGCTGTGTCTTGCCCAAAGATCTCTATAGTACTGGAC 3944

  scaffold63|si      77228 CATGCCCAGGAACTTATGGAGGTCTTTGATATTTTTTGGCAGTGAGATCG 77277
                                           i            i      i   ii   i   v
C scaffold23|si       3943 CATGCCCAGGAACTTACGGAGGTCTTTGACATTTTTCGGCGATGAAATCT 3894

  scaffold63|si      77278 CGAGAATCACCTGTACTTTTTTCTGTTGAGGTTTTTGAGGTTTGATCCCT 77327
                            i      i       i        i ---  ------     i      
C scaffold23|si       3893 CAAGAATCGCCTGTACCTTTTTCTGCT---GT------GGTTTAATCCCT 3853

  scaffold63|si      77328 GTATCTGTGAGGGTATAACCTAGATATTCTGTTTCAGTGGCACAGAAAAA 77377
                             viv                               iv  ii     vi 
C scaffold23|si       3852 GTTCGTGTGAGGGTATAACCTAGATATTCTGTTTCAAAGGTGCAGAATGA 3803

  scaffold63|si      77378 CAATTTTTGGGCCTTGATTTGCAAGCCCGCCTCACGTAGCCTGGTAAGCA 77427
                              i        v                    i                
C scaffold23|si       3802 CAACTTTTGGGCGTTGATTTGCAAGCCCGCCTCGCGTAGCCTGGTAAGCA 3753

  scaffold63|si      77428 CCATTTTCAGTTTGTCAAGGTGGCCTTCCAGGTTTGCCTTTGTCATGCAT 77477
                                    i             i                   v      
C scaffold23|si       3752 CCATTTTCAATTTGTCAAGGTGGTCTTCCAGGTTTGCCTTTGTGATGCAT 3703

  scaffold63|si      77478 AACAAATCATCAAGGTAAGCTCTTACAAACTCTAAGGCTACCATTAGTGC 77527
                                                 v   i            v         i
C scaffold23|si       3702 AACAAATCATCAAGGTAAGCTCGTACGAACTCTAAGGCTTCCATTAGTGT 3653

  scaffold63|si      77528 TGATATTTTTGCTTGAAAGATGTCTGGCAAACCTGTGATGCCCATTGGCA 77577
                                                      ii      i              
C scaffold23|si       3652 TGATATTTTTGCTTGAAAGATGTCTGGTGAACCTGCGATGCCCATTGGCA 3603

  scaffold63|si      77578 ATTGGAGGTAAGAATACTTGCACCATGGAGAAGTGAGGGTACATATTTC- 77626
                             i                v v      ii  i               i-
C scaffold23|si       3602 ATCGGAGGTAAGAATACTTTCCCCATGGGAAAATGAGGGTACATATTTTG 3553

  scaffold63|si      77627 GATGAATCAGGATCCAATCTAATGGTATAATAACCCATGTTTAAATCTAG 77676
                                   i       i                                 
C scaffold23|si       3552 GATGAATCGGGATCCAGTCTAATGGTATAATAACCCATGTTTAAATCTAG 3503

  scaffold63|si      77677 GGTTGTAGCGTAGGTAAATCCTTCTAGCTCTTGCAGAACTGTACTGATTT 77726
                                    i                          i             
C scaffold23|si       3502 GGTTGTAGCATAGGTAAATCCTTCTAGCTCTTGCAGGACTGTACTGATTT 3453

  scaffold63|si      77727 GGGGTAATGGAAATGGCTTCCTAACTAGTCGTTTACTTACTTCTCTAAAA 77776
                           v            i     i vi            i              
C scaffold23|si       3452 TGGGTAATGGAAACGGCTTTCGGACTAGTCGTTTATTTACTTCTCTAAAA 3403

  scaffold63|si      77777 TCAGCGAGA-----------TCCATCTGTCTTTGCAGTGATAAATGATGA 77815
                               i    -----------   i   vvi   v               i
C scaffold23|si       3402 TCAGTGAGAAAGCGTACAGTTCCGTCTTGTTTTCCAGTGATAAATGATGG 3353

  scaffold63|si      77816 TGACACCCATTCCAATTTGGGCTGAAACTCTAACGCTCCAAGTCCACAAA 77865
                               i        i                  v i    v   i i  v 
C scaffold23|si       3352 TGACGCCCATTCCGATTTGGGCTGAAACTCTACCACTCCCAGTTCGCATA 3303

  scaffold63|si      77866 ATCTATTCAGTTCTTTGATTGTAGTTTCTTTGCAAGATTTTGGTACCAGG 77915
                                              v  v          i            ii  
C scaffold23|si       3302 ATCTATTCAGTTCTTTGATAGTTGTTTCTTTGCGAGATTTTGGTACTGGG 3253

  scaffold63|si      77916 TATGCCCTGTCATGACATGGTTTTGCACCTTCCTTGAGTTCAAGGGACAC 77965
                                 i  i     i    i     i  i     i       i      
C scaffold23|si       3252 TATGCCTTGCCATGATATGGCTTTGCGCCCTCCTTAAGTTCAAAGGACAC 3203

  scaffold63|si      77966 GGGCTCTGTGTCCCAATCACCTAGTGTTCC-----AAAGTTCCTCAAATT 78010
                           i          i                  -----               
C scaffold23|si       3202 AGGCTCTGTGTTCCAATCACCTAGTGTTCCGTCAAAAAGTTCCTCAAATT 3153

  scaffold63|si      78011 CTGTGAGCAACTCCAGTAATGAGTTTTGGTCTTGGAGACTAAGGTGAGTA 78060
                                  i        i  i                    v         
C scaffold23|si       3152 CTGTGAGTAACTCCAGCAACGAGTTTTGGTCTTGGAGACTTAGGTGAGTA 3103

  scaffold63|si      78061 CAATTGGTGCTAACAATTGATTGGAGGTCTGCCTTCTTATAATTAGCATC 78110
                                                              i        v     
C scaffold23|si       3102 CAATTGGTGCTAACAATTGATTGGAGGTCTGCCTTTTTATAATTTGCATC 3053

  scaffold63|si      78111 T-GGATTTTAACTACACGCTGTGTCGCTTCCTGCATACTTTGCAGTTCAT 78159
                            -             v                  i        i      
C scaffold23|si       3052 TAGGATTTTAACTACCCGCTGTGTCGCTTCCTGCGTACTTTGCGGTTCAT 3003

  scaffold63|si      78160 TTGCC-TGCTGTTATTGACAGCCCAGGCTTTATCCATGTTTGACCAGGTC 78208
                                -       i  i                   v      iv     
C scaffold23|si       3002 TTGCCATGCTGTTGTTAACAGCCCAGGCTTTATCCAAGTTTGATGAGGTC 2953

  scaffold63|si      78209 AGACTATTGATGTCTCCTATTGGCAAAATGATGTGATCAATGGTAATTTC 78258
                                           ii                          v     
C scaffold23|si       2952 AGACTATTGATGTCTCTCATTGGCAAAATGATGTGATCAATGGTTATTTC 2903

  scaffold63|si      78259 TTTT-TTCGAAAATCTAGAACAATTCCAAGCTCTTTCATGGTTTGACATC 78307
                               -                      i                      
C scaffold23|si       2902 TTTTGTTCGAAAATCTAGAACAATTCCGAGCTCTTTCATGGTTTGACATC 2853

  scaffold63|si      78308 CAAGAATGAGGTCGAACAATGGCTTGGTCATCTTTTTCTTATCTTACTCT 78357
                                            iv      v i               v      
C scaffold23|si       2852 CAAGAATGAGGTCGAACGCTGGCTTTGCCATCTTTTTCTTATCATACTCT 2803

  scaffold63|si      78358 ACTATGTCTGGAGTCACTGTGTACTCCTTACTGTTAGAATATTCAAAAAC 78407
                               i   v                          v     i     i v
C scaffold23|si       2802 ACTACGTCAGGAGTCACTGTGTACTCCTTACTGTTCGAATACTCAAAGAA 2753

  scaffold63|si      78408 CTTTAAGCTTACTTT-TTCCTTCCTTTAGTTATGAAGCTCCCATTTGACG 78456
                                  i v    i-i          i    v            i    
C scaffold23|si       2752 CTTTAAGTTGACTTCGCTCCTTCCTTTGGTTAGGAAGCTCCCATTCGACG 2703

  scaffold63|si      78457 TGTGCCAAGACTTTGGCACCTGCCTAGTCAAGTAGGGAAAGTCTTTCTCC 78506
                             i                                      iv       
C scaffold23|si       2702 TGCGCCAAGACTTTGGCACCTGCCTAGTCAAGTAGGGAAAGCGTTTCTCC 2653

  scaffold63|si      78507 GTTCCTTTTGCATGGAACAGAAGGTCACCATCAGATCCACTGTCTAGTAG 78556
                                               i  i                          
C scaffold23|si       2652 GTTCCTTTTGCATGGAACAGGAGATCACCATCAGATCCACTGTCTAGTAG 2603

  scaffold63|si      78557 GATCCTGATGACTGTGTTACTGGTACGATACCCTGTAGAGTGTTTGATGT 78606
                                                       i               i   i 
C scaffold23|si       2602 GATCCTGATGACTGTGTTACTGGTACGACACCCTGTAGAGTGTTCGATAT 2553

  scaffold63|si      78607 TCTTACAGGCTGGA-TTTCAGTCATTTTATAGTGTGCTTTGGCTACTACA 78655
                                 i       -        ii       i      vv         
C scaffold23|si       2552 TCTTACGGGCTGGATTTTCAGTCGCTTTATAGCGTGCTTGTGCTACTACA 2503

  scaffold63|si      78656 ATAGTGACCAGCCCTTCTTTACCCATCAAAAGGGGGTTTACACTATT--- 78702
                           i        v             ii     i       i        ---
C scaffold23|si       2502 GTAGTGACCTGCCCTTCTTTACCTGTCAAAGGGGGGTTCACACTATTGAA 2453

  scaffold63|si      78703 ---------------TTTGG-------CA--------ATTGTTTCACTCT 78722
                           ---------------     -------  --------             
C scaffold23|si       2452 AAGGTCACCCGACAGTTTGGGGTCCGACAATTCGGTTATTGTTTCACTCT 2403

  scaffold63|si      78723 GTGTTGGTTCAGCTGGAAGATTTCCTAGGTCTCCTGCTGGATTTGAACTG 78772
                               vi v ii                 v   i    ii i  i    vv
C scaffold23|si       2402 GTGTAAGGTTGGCTGGAAGATTTCCTAGTTCTTCTGCCAGGTTCGAACAT 2353

  scaffold63|si      78773 GTGTTGTTTGAATCAGAAAATGTTATATTGGCACATGGGGTAGTTTTAAT 78822
                             i         i             i       i     v         
C scaffold23|si       2352 GTATTGTTTGAACCAGAAAATGTTATGTTGGCACGTGGGGAAGTTTTAAT 2303

  scaffold63|si      78823 CGGACTAGGATAAGTGTTAATCATGTCATTACAGTTGGATTTATCAAAGT 78872
                           i      i          v     v        i i i     ii v vv
C scaffold23|si       2302 TGGACTAAGATAAGTGTTCATCATTTCATTACAATCGAATTTACTACACA 2253

  scaffold63|si      78873 AATTCCTAGTAC-CCCCAACCCATCATCTCAGGATGAGTCTGAGTCATCA 78921
                            v   i      -                  i           i      
C scaffold23|si       2252 ATTTCTTAGTACTCCCCAACCCATCATCTCAAGATGAGTCTGAATCATCA 2203

  scaffold63|si      78922 CTGTCACTCATGTCGTGATGTTTACACTTCTTCTTGTTGATAGTGTGTTT 78971
                                               i    i      i  vii     i      
C scaffold23|si       2202 CTGTCACTCATGTCGTGATGCTTACGCTTCTTTTTTCCGATAGCGTGTTT 2153

  scaffold63|si      78972 TGTTTTCTTGTTGGACTTGGTAAGTTTGTCAATTTTAGCTGATAGCTGCA 79021
                           ii                v          ii        v         i
C scaffold23|si       2152 CATTTTCTTGTTGGACTTCGTAAGTTTGTTGATTTTAGCGGATAGCTGCG 2103

  scaffold63|si      79022 CATAGCTGCTTCCTCCTCGAGCAGGTTTCTCCGGTACATGAGAGGTTCCA 79071
                                  i                  i    ii  v  i     v     
C scaffold23|si       2102 CATAGCTACTTCCTCCTCGAGCAGGTCTCTCTAGTCCACGAGAGTTTCCA 2053

  scaffold63|si      79072 TTTGGTTTTCTTCCCTTGAAGCTTGGCTTTGGGGTACCATTGGAATCATA 79121
                                      i             i -       v     -  i     
C scaffold23|si       2052 TTTGGTTTTCTCCCCTTGAAGCTTGAC-TTGGGGTCCCATT-GAGTCATA 2005

  scaffold63|si      79122 CTTCCAGCAATACGGAGTGTTGTGGGTGGTATGTGTGCCCCCATGTTTCT 79171
                                i     - v                     ii             
C scaffold23|si       2004 CTTCCGGCAAT-CCGAGTGTTGTGGGTGGTATGTGCACCCCCATGTTTCT 1956

  scaffold63|si      79172 TACAGAGAGAACAGCACTTCTTTGTGCAATGTCTCTTAGGAATCCGGTCA 79221
                            i            i      i     i i  i    v            
C scaffold23|si       1955 TGCAGAGAGAACAGTACTTCTCTGTGCGACGTTTCTTCGGAATCCGGTCA 1906

  scaffold63|si      79222 CTAAAAGAGACTATCTTCAT-TTAGAGGAGTCATTAGACTT-----CATT 79265
                                      i      v -i    v     i    v   ----- iv 
C scaffold23|si       1905 CTAAAAGAGACCATCTTCTTCCTAGATGAGTCGTTAGCCTTGGCTACGGT 1856

  scaffold63|si      79266 CTTGGGTCCTTCTCCAACCTTCTAGGCGGGGTAGGCCTTCTTGATGCGCT 79315
                                   i              v  i     v        ii     i 
C scaffold23|si       1855 CTTGGGTCTTTCTCCAACCTTCTTGGTGGGGTTGGCCTTCTCAATGCGTT 1806

  scaffold63|si      79316 CAAGGACTTCGAGAAGTTCCCTGACACTTTGTGGTACCGAAGCTCCACTG 79365
                                                       i         i           
C scaffold23|si       1805 CAAGGACTTCGAGAAGTTCCCTGACACTCTGTGGTACCAAAGCTCCACTG 1756

  scaffold63|si      79366 AGCT 79369
                               
C scaffold23|si       1755 AGCT 1752

Matrix = 20p45g.matrix
Kimura (with divCpGMod) = 9.31
Transitions / transversions = 2.41 (178/74)
Gap_init rate = 0.01 (27 / 2391), avg. gap size = 2.74 (74 / 27)


1281 5.10 0.64 0.00 scaffold63|size1124630 79370 79526 (1043550) C genome_2_6197#DNA (0) 456 299 m_b394s001i19 169379

  scaffold63|si      79370 AGGAGGGGTGGCATCCTAGTTAATTTTACTAACTAAGACCCTACTACCCC 79419
                                                                    v        
C genome_2_6197        456 AGGAGGGGTGGCATCCTAGTTAATTTTACTAACTAAGACCCAACTACCCC 407

  scaffold63|si      79420 ACCTGGCCCACCAACCCAATATTTC-GGGTTGCCTAGCTACTTTGCCCGC 79468
                               v    i              i-     v      v           
C genome_2_6197        406 ACCTTGCCCGCCAACCCAATATTTTTGGGTTCCCTAGCAACTTTGCCCGC 357

  scaffold63|si      79469 AAAACCTGCCCGCCAGTGAAATTTTTGATAGATAGTCGGGTACCCAAACA 79518
                                                          i                  
C genome_2_6197        356 AAAACCTGCCCGCCAGTGAAATTTTTGATAGGTAGTCGGGTACCCAAACA 307

  scaffold63|si      79519 CCAGTCAA 79526
                             i     
C genome_2_6197        306 CCGGTCAA 299

Matrix = 20p45g.matrix
Kimura (with divCpGMod) = 4.06
Transitions / transversions = 1.00 (4/4)
Gap_init rate = 0.01 (1 / 156), avg. gap size = 1.00 (1 / 1)


1298 4.12 14.12 0.00 scaffold63|size1124630 79625 79794 (1043282) C genome_2_6197#DNA (262) 194 1 m_b394s001i20 169379

  scaffold63|si      79625 TTATGAGTAATTAGCGCATGGAACCCGGGTACCCGAGACCGCCCGCCAAG 79674
                              v      i                                    i  
C genome_2_6197        194 TTAGGAGTAACTAGCGCATGGAACCCGGGTACCCGAGACCGCCCGCCGAG 145

  scaffold63|si      79675 CTGACCAATCACGGTTGGTTGGGTACACCAAAATTGGCAACAGCTAGAGC 79724
                                                     v               i       
C genome_2_6197        144 CTGACCAATCACGGTTGGTTGGGTACCCCAAAATTGGCAACAACTAGAGC 95

  scaffold63|si      79725 TAGTTAGACAAATTAC------------------------CAGTCTCAGA 79750
                             v             ------------------------          
C genome_2_6197         94 TACTTAGACAAATTACTTTTCGCCCGCCCGCCAAGGGGTACAGTCTCAGA 45

  scaffold63|si      79751 TAGTAGGGTACCGAGGCTCCGGGCAAGAAGTTGCTACCCCTCCT 79794
                                                             i         
C genome_2_6197         44 TAGTAGGGTACCGAGGCTCCGGGCAAGAAGTTGCCACCCCTCCT 1

Matrix = 20p45g.matrix
Kimura (with divCpGMod) = 3.68
Transitions / transversions = 1.33 (4/3)
Gap_init rate = 0.01 (1 / 169), avg. gap size = 24.00 (24 / 1)


9251 15.70 4.92 1.88 scaffold63|size1124630 79790 81497 (1041579) C scaffold7|size730406_(dbseq-nr_160)_[96026,102513]#LTR/Gypsy (4729) 1759 1 m_b394s001i21 169380

  scaffold63|si      79790 CTCCTACTGAGCTCGTATTGGTCCTGCCAGTTCCAAGGAACCATCCTGAG 79839
                               -         i                   v               
C scaffold7|siz       1759 CTCC-ACTGAGCTCATATTGGTCCTGCCAGTTCCTAGGAACCATCCTGAG 1711

  scaffold63|si      79840 GATGTGGCTTGCCAAGTCGGCATCATCAAAGGGCCCGCATACATTCGTCA 79889
                                                         v           v     vi
C scaffold7|siz       1710 GATGTGGCTTGCCAAGTCGGCATCATCAAATGGCCCGCATACTTTCGTAG 1661

  scaffold63|si      79890 ACTTTGCAGCCTTCGAAGAGTAAAACAGGCACGGCAAGAGTTCCACATAC 79939
                                        i                                    
C scaffold7|siz       1660 ACTTTGCAGCCTTTGAAGAGTAAAACAGGCACGGCAAGAGTTCCACATAC 1611

  scaffold63|si      79940 CCATTAAGGTGCTGGATTCTCTGCACAAAGTCCCTGATGGGTACTATGTT 79989
                             i      i i     i                          iv    
C scaffold7|siz       1610 CCGTTAAGGCGTTGGATCCTCTGCACAAAGTCCCTGATGGGTACCCTGTT 1561

  scaffold63|si      79990 TGGTTTCTTCAGCCCATTGCTGATATAGAAATGTTCCTGCTCCATTGCAT 80039
                                                   i      i           ii     
C scaffold7|siz       1560 TGGTTTCTTCAGCCCATTGCTGATGTAGAAACGTTCCTGCTCCGCTGCAT 1511

  scaffold63|si      80040 AAGTCCTAAAGACAGTCTGCAGATGCAACTGGAGACACTCCAAAAAGGAG 80089
                           v      i     i        i          v   i   vi       
C scaffold7|siz       1510 CAGTCCTGAAGACGGTCTGCAGGTGCAACTGGACACATTCCTGAAAGGAG 1461

  scaffold63|si      80090 TTCCAAGATGCCGGGCGTTTTGTTGCATGTTCAGTCCAGTACACATCTGT 80139
                           v                      v v   i  i    vi           
C scaffold7|siz       1460 GTCCAAGATGCCGGGCGTTTTGTGGGATGCTCGGTCCCATACACATCTGT 1411

  scaffold63|si      80140 CCAGTGCTCTCAGTTGATCTGCTCCCCGACGATGGTGATACAACGATGAT 80189
                               v i  v        i                  i v   v  i  i
C scaffold7|siz       1410 CCAGGGTTCGCAGTTGATTTGCTCCCCGACGATGGTGGTCCAAGGACGAC 1361

  scaffold63|si      80190 GGGCAGTCTCCAACAGTTGAGTGGAGTACTGCAGGAAGATTGCTTGGCCA 80239
                                      i   i                        i         
C scaffold7|siz       1360 GGGCAGTCTCCGACAATTGAGTGGAGTACTGCAGGAAGATCGCTTGGCCA 1311

  scaffold63|si      80240 GCGGACACTATGGCCTCACTAATGCATGTTTTGGCAGCAGTTGCCTTGTT 80289
                                     v         ii  iivi    i           i     
C scaffold7|siz       1310 GCGGACACTAGGGCCTCACTGGTGTGGATTTTAGCAGCAGTTGCTTTGTT 1261

  scaffold63|si      80290 CCATGACTGGAGGATGGGGGAATTTTCATCCGTTCCCTTATACTCG---- 80335
                              i          i-                 i  i  iv   i ----
C scaffold7|siz       1260 CCACGACTGGAGGAC-GGGGAATTTTCATCCGTCCCTTTGAACTTGGCTT 1212

  scaffold63|si      80336 -------AGTGGCCGCAGTCAGTTTTTCCTCAGCCTTGAGGTCTGCCTTA 80378
                           -------                   v          vivi         
C scaffold7|siz       1211 TGGCCGCAGTGGCCGCAGTCAGTTTTGCCTCAGCCTTTGCATCTGCCTTA 1162

  scaffold63|si      80379 CAGGTTTCCTTATAATCTGTGTCCAGTCCTCTCTGGGAAATTATTTCCAT 80428
                               i    -ii  i  i     i iv                       
C scaffold7|siz       1161 CAGGCTTCC-CGTAGTCCGTGTCTAAGCCTCTCTGGGAAATTATTTCCAT 1113

  scaffold63|si      80429 CGAAGTGTGGACATGGTTGATGAACTGTTTAGGA----CCTCATTGAAGA 80474
                              i  v             v        i    ----    i i     
C scaffold7|siz       1112 CGAGGTCTGGACATGGTTGAGGAACTGTTCAGGACTTCCCTCGTCGAAGA 1063

  scaffold63|si      80475 CAGTGAAGGACAAGGTCATTTTGTTGGAGACC---ACTTTTTTGACCACT 80521
                            i    vi                        --- i   v    ii  i
C scaffold7|siz       1062 CGGTGACAGACAAGGTCATTTTGTTGGAGACCTTGATTTTGTTGATTACC 1013

  scaffold63|si      80522 TTGTTGGTGTCCATGGCAGTGGGAATGTAGGAGATGGGTGGCTTGGACCT 80571
                             -iv                           i           i     
C scaffold7|siz       1012 TT-CGGGTGTCCATGGCAGTGGGAATGTAGGAAATGGGTGGCTTAGACCT 964

  scaffold63|si      80572 CCCTGAGCTC----------CTTGTGGCTTGAGACCATCTGGGCTTGATT 80611
                                 i   ---------- i           v  v             
C scaffold7|siz        963 CCCTGAACTCCGTTCACACTCCTGTGGCTTGAGTCCTTCTGGGCTTGATT 914

  scaffold63|si      80612 TATTTGTGGGCATCCTCTCAATTGCCTCTCCAAAGGGTGTATTATTGAAT 80661
                            ii v  v i        i         v    i   i       vi  i
C scaffold7|siz        913 TGCTGGTCGACATCCTCTTAATTGCCTCGCCAAGGGGCGTATTATAAAAC 864

  scaffold63|si      80662 AAGGCCTTGAAAAAGGTCTTGGGTGCCCTGTGGAGGTTTGTTCG-AAAAG 80710
                                      i                   v      v i   -     
C scaffold7|siz        863 AAGGCCTTGAAGAAGGTCTTGGGTGCCCTGTTGAGGTTAGCTCGAAAAAG 814

  scaffold63|si      80711 AATTTTTTA----TTTA-TTTTAAA-TTTTCTTCTTCTCTTTCTATTTCT 80754
                                    ----    -       -        v  vvi  i       
C scaffold7|siz        813 AATTTTTTATTTTTTTATTTTTAAATTTTTCTTCATCGGCTTTTATTTCT 764

  scaffold63|si      80755 TGAAAATCTTGCTTCCAACCATCTCACAAGAATTCTCGATCACG-AATTA 80803
                                i             i  i  i i                -     
C scaffold7|siz        763 TGAAAGTCTTGCTTCCAACTATTTCGCGAGAATTCTCGATCACGAAATTA 714

  scaffold63|si      80804 CCTAGAATCATAGGATTTCCCATTTGCCAAAGTCGATCACTCGAAA-TGA 80852
                           viiv  v  i     v i   iv i  vi         i  i   i- v 
C scaffold7|siz        713 ATCCGACTCGTAGGAATCCCCGATCGCAGAAGTCGATCGCTTGAAGTTTA 664

  scaffold63|si      80853 TTGCTTAT-TTTGTGGATCACGGAGATAATTTTTAGAGAGCTCATTGATT 80901
                            i   v  -i i iv    i   -  v       i        i v   i
C scaffold7|siz        663 TCGCTGATGCTCGCTGATCGCGG-GAGAATTTTTGGAGAGCTCGTAGATC 615

  scaffold63|si      80902 GTGAAACCAGAGGAATTCGTCGATTACAAAGACGATTTTGGAGAGATCAT 80951
                            i      iv              ii iv  v          vii   i 
C scaffold7|siz        614 GCGAAACCGTAGGAATTCGTCGATCGCGTAGCCGATTTTGGATGAATCGT 565

  scaffold63|si      80952 TGATCGCAC-AAAAAATGTATAGCTGATGGCAAAAAAATTAAAA-TTGCC 80999
                           i     ii -      i    v    i  v--i           -     
C scaffold7|siz        564 CGATCGTGCAAAAAAACGTATCGCTGGTGT--GAAAAATTAAAATTTGCC 517

  scaffold63|si      81000 CCTTGCGATCAAAAAATAT-TTATCGTACCTTGTTTTTGAGTGGATGGAT 81048
                           v  i     -       v -   v       i  v iv  iv vv     
C scaffold7|siz        516 GCTCGCGAT-AAAAAATTTGTTAGCGTACCTCGTGTCGGAAGGTTTGGAT 468

  scaffold63|si      81049 GTTGATGGCTTCAGTGCGCCAAGGTGGCACCACAGTTATCTTAAGATAGT 81098
                             i         i     iv     v       i       vv       
C scaffold7|siz        467 GTCGATGGCTTCGGTGCGTGAAGGTCGCACCACGGTTATCTATAGATAGT 418

  scaffold63|si      81099 GACCTTTGTCG---GTCGTCGC-AAAAAATATTAAGTGGACATTTAAAGG 81144
                                vv i  ---i      i-         i v i i v -   v   
C scaffold7|siz        417 GACCTGAGCCGAAAATCGTCGTAAAAAAATATCACGCGAAAA-TTATAGG 369

  scaffold63|si      81145 TAGTTTCAACAGGTGTCAAAGCATTGACTTTATGAGATATTTTTACTACA 81194
                                  i         i   vv    i        v v v   vv    
C scaffold7|siz        368 TAGTTTCGACAGGTGTCGAAGATTTGATTTTATGAGCTTTATTTTGTACA 319

  scaffold63|si      81195 ATTGTGAGGATGCAAGGGCAGTGGAACTGCAATTCCATTCCTCACAATGC 81244
                                       v  i              - i    v   vv  i   v
C scaffold7|siz        318 ATTGTGAGGATGGAAAGGCAGTGGAACTGC-ACTCCAGTCCAAACGATGA 270

  scaffold63|si      81245 AAGCAAACATTGTGTAGA-TCCTACACAAATTGGTATGATTATACCCTTC 81293
                             i i             - i        vv       vi          
C scaffold7|siz        269 AAACGAACATTGTGTAGACTTCTACACAATATGGTATGTCTATACCCTTC 220

  scaffold63|si      81294 T---------------------CAAGGGTGTTCCCTTGTTTGGGGCTATG 81322
                            ---------------------v   i      i   i       i v  
C scaffold7|siz        219 TGAAAGATGTTCAGATCTTCCAAAAGAGTGTTCTCTTATTTGGGGTTCTG 170

  scaffold63|si      81323 GACTTCTGTGTTGGGGAGCTGATGCCGTTGGGAGTAGGGAAGTGTACTCC 81372
                           i     ii          iiv       i     -- v i v ---    
C scaffold7|siz        169 AACTTCCATGTTGGGGAGTCCATGCCGTCGGGAG--GTGGACT---CTCC 125

  scaffold63|si      81373 TGCATTGGGGAGTCC-----ATGCC---------TTTTGGA--TCAGGG- 81405
                            i -     --    -----    i---------     v --i     -
C scaffold7|siz        124 TAC-TTGGG--GTCCTGAGAATGCTCCATTTAGGTTTTGTACCCCAGGGT 78

  scaffold63|si      81406 GCAGTGGACTCTCTTCCTGGGGAGTCCTGTGAATGATCCTTTTAATTTTA 81455
                           v  ivii vv  ---------  v     i------  iv    iv   v
C scaffold7|siz         77 TCAAAAAAGGCT---------GATTCCTGC------TCTATTTAGGTTTT 43

  scaffold63|si      81456 GTACCTAGGGGTACAAAAAAGGCAGATTCTTGGCCTGTGTCA 81497
                                i                 v            i     
C scaffold7|siz         42 GTACCCAGGGGTACAAAAAAGGCTGATTCTTGGCCTATGTCA 1

Matrix = 20p45g.matrix
Kimura (with divCpGMod) = 14.42
Transitions / transversions = 1.55 (160/103)
Gap_init rate = 0.03 (56 / 1707), avg. gap size = 2.09 (117 / 56)


1666 16.91 0.37 0.00 scaffold63|size1124630 81497 81768 (1041308) C rnd-1_family-1026#Unknown (11) 273 1 m_b394s001i22 169381

  scaffold63|si      81497 ACTTAGTGAATGTGAGGCAATTA-CTGTTTAATTGAAGAGATCAGTGATA 81545
                               i     v      i i   -  i              v i     i
C rnd-1_family-        273 ACTTGGTGAAGGTGAGGTAGTTAACTATTTAATTGAAGAGAACGGTGATG 224

  scaffold63|si      81546 TATTAACATCAACATTAGATTTAGAATTATTATCTACAGTTGTTCTGGGG 81595
                                       iv                v                 v 
C rnd-1_family-        223 TATTAACATCAATCTTAGATTTAGAATTATGATCTACAGTTGTTCTGGTG 174

  scaffold63|si      81596 GTGATGGACTTCATGTCTCACTCACACACAATTTTTCAAGGTCTGTCAGT 81645
                                       vi           i   i v  i            v  
C rnd-1_family-        173 GTGATGGACTTCTCGTCTCACTCACGCACGAGTTCTCAAGGTCTGTCCGT 124

  scaffold63|si      81646 TGACCTCAGCCATTTGTTTGGTTCCTCCTGGACACCAGAACATGATTAGC 81695
                           v            i  i i             i   i        v i  
C rnd-1_family-        123 AGACCTCAGCCATCTGCTCGGTTCCTCCTGGATACCGGAACATGAATGGC 74

  scaffold63|si      81696 TACCTCGGCATATACCATCTGGTTACCTACGCTAGATTGCAGATAAGCTG 81745
                              v?ii    v i    v vv  i    v      ii          iv
C rnd-1_family-         73 TACANTAGCATCTGCCATGTCCTTGCCTAGGCTAGACCGCAGATAAGCCT 24

  scaffold63|si      81746 AGGCACCTCTAACAAATACCAGG 81768
                                  iv    ii     i  
C rnd-1_family-         23 AGGCACCCGTAACGGATACCGGG 1

Matrix = 20p45g.matrix
Kimura (with divCpGMod) = 15.14
Transitions / transversions = 1.56 (28/18)
Gap_init rate = 0.00 (1 / 271), avg. gap size = 1.00 (1 / 1)


524 12.06 20.51 0.71 scaffold63|size1124630 82035 82151 (1040925) C genome_1_8676#DNA (0) 267 128 m_b394s001i23 169382

  scaffold63|si      82035 CTAGGTTGCTGATTCCT-TTTTTGTTATTGTCACCAAA-CTGCCAAAATA 82082
                                    vi   v  -         i          - iv        
C genome_1_8676        267 CTAGGTTGCAAATTACTGTTTTTGTTACTGTCACCAAAACCCCCAAAATA 218

  scaffold63|si      82083 TTACTGCCACAGTAATCACAGTAATTCCCCA---------GT-------- 82115
                                 i           ii           ---------  --------
C genome_1_8676        217 TTACTGTCACAGTAATCATGGTAATTCCCCAAGAATTACTGTATATTCCC 168

  scaffold63|si      82116 -----ATTTTGTCAGTGGGAGTCGCATTGATTTCCCGAACC 82151
                           -----      -   vi      v        v   v    
C genome_1_8676        167 CAGTAATTTTG-CAGGAGGAGTCTCATTGATTACCCTAACC 128

Matrix = 20p45g.matrix
Kimura (with divCpGMod) = 13.20
Transitions / transversions = 1.00 (7/7)
Gap_init rate = 0.05 (6 / 116), avg. gap size = 4.17 (25 / 6)


237 24.71 2.22 1.10 scaffold63|size1124630 82485 82574 (1040502) C rnd-5_family-884#Unknown (209) 97 7 m_b394s001i24 169383

  scaffold63|si      82485 ATAGTCTTTATATCTAAGCTTCACCAACTTGTTTGGATGATGAGATTTTT 82534
                              v i  v i  ?v i       i     vv     vv  i    ii i
C rnd-5_family-         97 ATATTTTTAACATNGAGGCTTCACTAACTTCGTTGGAGCATAAGATCCTC 48

  scaffold63|si      82535 TAAATGG--ATCTTTTGTCATTTTTGGGATTTTATTAACCAA 82574
                           ?    v --        v     vv    -ii   v      
C rnd-5_family-         47 NAAATTGGTATCTTTTGACATTTGGGGGA-CCTATAAACCAA 7

Matrix = 20p45g.matrix
Kimura (with divCpGMod) = 31.00
Transitions / transversions = 0.83 (10/12)
Gap_init rate = 0.02 (2 / 89), avg. gap size = 1.50 (3 / 2)


1641 14.65 0.36 1.46 scaffold63|size1124630 82595 82871 (1040205) genome_9_9153#DNA 6 279 (185) m_b394s001i25 169384

  scaffold63|si      82595 TGACATAGGCCAAGAATCTGCTTACACCCATAAGCTTCATGAGCTTCCAT 82644
                                        vv    i i vv  ivi  ii iiv           i
  genome_9_9153          6 TGACATAGGCCAATTATCTACCTTAACTGGTAGACCCAATGAGCTTCCAC 55

  scaffold63|si      82645 CTGGAACCGCCAAAGGGTTCCTTCAGTTTGTGCAATACAAAGTAAGTATA 82694
                                   v       vi i     v         i      v     i 
  genome_9_9153         56 CTGGAACCTCCAAAGGTCTTCTTCACTTTGTGCAACACAAAGGAAGTACA 105

  scaffold63|si      82695 AAAGTCATAAAATATT-GTTTCTGATAAACAATATTCAAAAGATGTTTTA 82743
                                     i     -        v         v       ii    v
  genome_9_9153        106 AAAGTCATAAGATATTAGTTTCTGAGAAACAATATACAAAAGACATTTTC 155

  scaffold63|si      82744 TTTCTTGGGAAACACAGATATCCATTGTAGGTGTTTCTCAGCAAAAAAAT 82793
                           i              vv    v    i               v    v  
  genome_9_9153        156 CTTCTTGGGAAACACCCATATACATTATAGGTGTTTCTCAGCCAAAATAT 205

  scaffold63|si      82794 CCAAGAGAGGTTTTCTTTCTCAGGAACCTTCTCATGGGACAGTAGTTCCT 82843
                                                  i                ---       
  genome_9_9153        206 CCAAGAGAGGTTTTCTTTCTCAGAAACCTTCTCATGGGAC---AGTTCCT 252

  scaffold63|si      82844 GTTGGAAGTGGAGAGAAAAAGGATCAAT 82871
                                v   v     -          i 
  genome_9_9153        253 GTTGGCAGTTGAGAG-AAAAGGATCAGT 279

Matrix = 20p45g.matrix
Kimura (with divCpGMod) = 16.37
Transitions / transversions = 1.00 (20/20)
Gap_init rate = 0.02 (5 / 276), avg. gap size = 1.00 (5 / 5)


9760 17.99 3.07 2.20 scaffold63|size1124630 82869 84852 (1038224) scaffold170|size558746_(dbseq-nr_246)_[277812,288266]#LTR/Gypsy 1767 3767 (6688) m_b394s001i26 169385

  scaffold63|si      82869 AATGTACAGGAGGTGTACCGGTT-TTTTGTA--TTGTTTAAGCCACAGAT 82915
                            i     i  v  vv        -    i  --  ii       i  vv 
  scaffold170|s       1767 AGTGTACGGGTGGGTTACCGGTTCTTTTATACATTACTTAAGCCGCATTT 1816

  scaffold63|si      82916 ACATTCATCACGCTAAGCTTTGAAGCAAAAAA-ATCTTCGGAGTGTTTAT 82964
                           v i  i     i                    -            v  i 
  scaffold170|s       1817 TCGTTTATCACACTAAGCTTTGAAGCAAAAAATATCTTCGGAGTGGTTGT 1866

  scaffold63|si      82965 GTGTTTCATGACTCACATTTTGCGAATCACGAGTTACAAACAGCAAGATC 83014
                           v                v                 ii    v        
  scaffold170|s       1867 TTGTTTCATGACTCACAATTTGCGAATCACGAGTTGTAAACTGCAAGATC 1916

  scaffold63|si      83015 ATCTGCTG--GGTCTAGTTTTGGAGTCAATTCTAGGCTTGGTCTTTGATT 83062
                            i   i  -- i           vv         v     i   v     
  scaffold170|s       1917 ACCTGTTGCAGATCTAGTTTTGGTTTCAATTCTACGCTTGATCTATGATT 1966

  scaffold63|si      83063 TTATTTGGTGAATGCTTATTGAGCCTACTTCTATTTTCAAATCAAGTATG 83112
                            i       v i   v v   i     i iv      -----   -----
  scaffold170|s       1967 TCATTTGGTTAGTGCGTTTTGGGCCTATTCATATTTT-----CAA----- 2006

  scaffold63|si      83113 CTATTTACTGTATCTGGTATGTACAATATGGTACAATCAGAAGTGACTGC 83162
                           ------------------------          v i             
  scaffold170|s       2007 ------------------------AATATGGTACTACCAGAAGTGACTGC 2032

  scaffold63|si      83163 GCCAAAAAATGAGAACACAA-----GAATAAAACATAGGGCTGAAAATTG 83207
                                     i         -----      v vi i             
  scaffold170|s       2033 GCCAAAAAATAAGAACACAACATAAGAATAATAAGTGGGGCTGAAAATTG 2082

  scaffold63|si      83208 GTAACGTGTGTCTACATGATTGGTACTTATTCCTTTGTATCACAGCACCT 83257
                            iivv          i  v   v         v          iv     
  scaffold170|s       2083 GCGTAGTGTGTCTACGTGTTTGTTACTTATTCGTTTGTATCACGTCACCT 2132

  scaffold63|si      83258 CATTCTTGCGCGACATATTCCTACAGTA-TACGTTATGATATA-----AT 83301
                           v       i i i       v  iii  -   iv v ii    -----i 
  scaffold170|s       2133 AATTCTTGTGTGGCATATTCGTATGATAATACAGTTTAGTATATCTATGT 2182

  scaffold63|si      83302 ACT-TACCATACCACAACACCGGTGCTTGAGCCAGAAGCAACTGTAGCAG 83350
                            iv-        i      vi         v     ii            
  scaffold170|s       2183 ATGGTACCATACTACAACAATGGTGCTTGACCCAGAGACAACTGTAGCAG 2232

  scaffold63|si      83351 TGTGCC-TCTCACTGCTTTCACATCACCTATATTT--TTTTTCAATTACA 83397
                             i   -                    vi  i v --             
  scaffold170|s       2233 TGCGCCCTCTCACTGCTTTCACATCACACATGTGTATTTTTTCAATTACA 2282

  scaffold63|si      83398 TCA---ATACCCCACCAGCCCATCATGGGAACGGCCAAAACTCAGTCCAC 83444
                              ---     i    -                   i             
  scaffold170|s       2283 TCACTGATACCTCACC-GCCCATCATGGGAACGGCCGAAACTCAGTCCAC 2331

  scaffold63|si      83445 AGACTGAGTTTGGGATCCCACCGTGCACCGCCATGTTGCCAACAACAATT 83494
                                     vvvvv    i  v         i         v       
  scaffold170|s       2332 AGACTGAGTTATCCCTCCCGCCTTGCACCGCCGTGTTGCCAAGAACAATT 2381

  scaffold63|si      83495 GGCAGCGGCGGGTATATTTAGAGGGTGAGATGTCATGAACTTGTCTTTTT 83544
                                    v         v i       vvi   v  vi       v  
  scaffold170|s       2382 GGCAGCGGCCGGTATATTTTGGGGGTGAGTAATCAAGATTTTGTCTTGTT 2431

  scaffold63|si      83545 TTGCAGTATTATACTCACCACACGTCAA-TTTTTTCCAATTAAATAGTTA 83593
                           i i  i                  v   -      i             i
  scaffold170|s       2432 CTACAATATTATACTCACCACACGGCAAATTTTTTTCAATTAAATAGTTG 2481

  scaffold63|si      83594 CAGGCCTACCGGCAAAATCGCCGAAACTCAGCCCACAGACTGAGTTAACC 83643
                                     i  i      i i        i               iv 
  scaffold170|s       2482 CAGGCCTACCAGCGAAATCGTCAAAACTCAGTCCACAGACTGAGTTAGGC 2531

  scaffold63|si      83644 CTCCCGCCTTGCACCGCCGTGTTGCCAACAACAATTGGCAGCGGAGGGGA 83693
                           v i i      v      i                       i vv  v 
  scaffold170|s       2532 ATTCTGCCTTGGACCGCCATGTTGCCAACAACAATTGGCAGCAGCCGGTA 2581

  scaffold63|si      83694 ATATTTAGAGGGTGAGTTGTGATGAACTCATAATTTTTTGCAGTATTATA 83743
                           -    vv i    i  v i vvvi     v v  v  i i  vi i    
  scaffold170|s       2582 -TATTGTGGGGGTAAGATATTTAAAACTCTTCATGTTCTACACCACTATA 2630

  scaffold63|si      83744 CTCACCATGCGTCAATTTTTTTCAATTAAATAGTTACAGGCCTAC-CGGG 83792
                                  ii    vv      i                  i   i-    
  scaffold170|s       2631 CTCACCACACGTCCTTTTTTTCCAATTAAATAGTTACAGGTCTATACGGG 2680

  scaffold63|si      83793 -AAAATCGCCGAAACTCAGTCCACAGACTGCGGTAACCCTCCCGCCTTGC 83841
                           -     i                       v v  iv v i    v   v
  scaffold170|s       2681 CAAAATTGCCGAAACTCAGTCCACAGACTGAGTTAGGCATTCCGCATTGG 2730

  scaffold63|si      83842 ACCGCCATGTTGCCAACAACAATTGGCAGCGGCGGGTATATTTAGAGGGT 83891
                                 i         v                v         v i    
  scaffold170|s       2731 ACCGCCGTGTTGCCAAGAACAATTGGCAGCGGCCGGTATATTTTGGGGGT 2780

  scaffold63|si      83892 GAGCTGTGATGAACTCGTCTATTTT-GCAGTATTATACTCACCACATGT- 83939
                              i v v        i   v    -i  v    i i    v       -
  scaffold170|s       2781 GAGTTTTCATGAACTCATCTTTTTTCACACTATTGTGCTCAACACATGTT 2830

  scaffold63|si      83940 CATATTTTTTCAATTAAATAGTTACAGGCCTACTGGCGAAATCGCCGAAA 83989
                              -             v          i        i            
  scaffold170|s       2831 CAT-TTTTTTCAATTAATTAGTTACAGGTCTACTGGCAAAATCGCCGAAA 2879

  scaffold63|si      83990 CTCAGTCCA--GA----GACTGAGTTAACCCTCCCGCCTTGCACCGCCGT 84033
                                 i  --  ----          iv v i        v      i 
  scaffold170|s       2880 CTCAGTTCACAGACACAGACTGAGTTAGGCATTCCGCCTTGGACCGCCAT 2929

  scaffold63|si      84034 GTTTCTAACAATAATTGGCAGCGGCGGGTATATTTAGAGGGTGAGCTGTG 84083
                              v i  v  i          i  v        vv i    i  v i v
  scaffold170|s       2930 GTTGCCAAGAACAATTGGCAGCAGCCGGTATATTGTGGGGGTAAGATATT 2979

  scaffold63|si      84084 ATGAACTCGTCTAATTTTGCAGTATTATACTCACCACATGTCAA------ 84127
                           vvi     v  vvi  i i  vi i                   ------
  scaffold170|s       2980 TAAAACTCTTCATGTTCTACACCACTATACTCACCACATGTCAATCATTT 3029

  scaffold63|si      84128 --------ATAGTTACAGGCCTACTGGCAATTTCGCCGAAACTCAGTCCA 84169
                           --------           i    v v i vv                  
  scaffold170|s       3030 TCAATTAAATAGTTACAGGTCTACGGTCGAAATCGCCGAAACTCAGTCCA 3079

  scaffold63|si      84170 GAGACTGAGTTAACCCTCCCGCATTG-CCCGCCATGTTGCCAACAACAAT 84218
                           v           iv v i i  v   -vi         i    v      
  scaffold170|s       3080 CAGACTGAGTTAGGCATTCTGCCTTGGATCGCCATGTTACCAAGAACAAT 3129

  scaffold63|si      84219 TGGCAGTGGCGGGTATATTTAGAGGGTGAG-ATGTCATGAACTTGTCTAT 84267
                                     v         v i       -  -       v ii   v 
  scaffold170|s       3130 TGGCAGTGGCCGGTATATTTTGGGGGTGAGTAT-TCATGAAATCATCTTT 3178

  scaffold63|si      84268 TTTCGCAGTATTATACTCACCACACGTCATTTTTTTCCAATTAAATAGTT 84317
                               i  v    i      v    i  i v      i       v     
  scaffold170|s       3179 TTTCACACTATTGTACTCAACACATGTTAATTTTTTTCAATTAATTAGTT 3228

  scaffold63|si      84318 GCAGGCCTACTGGCGAAATCGCCGAAACTCAGTCCACAGACTGAGTTAAC 84367
                           i    i        i                                 iv
  scaffold170|s       3229 ACAGGTCTACTGGCAAAATCGCCGAAACTCAGTCCACAGACTGAGTTAGG 3278

  scaffold63|si      84368 CCTCCCACCTTGCACTGCCATGTTGCCAACAACAATTGGCAGCGGTGGGT 84417
                            v i  i v   v  i   i         v               i    
  scaffold170|s       3279 CATTCCGCATTGGACCGCCGTGTTGCCAAGAACAATTGGCAGCGGCGGGT 3328

  scaffold63|si      84418 ATATTTAGAGGGTGAGCTGTGATGAACTCGTCTTTTTTGCAGTATTATAC 84467
                                 v i       i v v        i       ii vv        
  scaffold170|s       3329 ATATTTTGGGGGTGAGTTTTCATGAACTCATCTTTTTCACCCTATTATAC 3378

  scaffold63|si      84468 TCACCACACGTCA--TTTTTTTCAATTAAAAAGTGACAGGCCTACTGGCA 84515
                              v  iii  i --              vv   v     i        i
  scaffold170|s       3379 TCAACATGTGTTAATTTTTTTTCAATTAATTAGTTACAGGTCTACTGGCG 3428

  scaffold63|si      84516 AAATCGCCAAAACTCAGTCCACAGACTGAGTTTGGGATTTTGCCTTGCAC 84565
                                  ii                       v  v   ii    i v  
  scaffold170|s       3429 AAATCGCTGAAACTCAGTCCACAGACTGAGTTAGGCATTCCGCCTCGGAC 3478

  scaffold63|si      84566 CGCCGTGTTGCCAACAACAATTGGCAGCAGCGGGTATATTAAGAGAGGTG 84615
                              i          v            ii  i        vv i -    
  scaffold170|s       3479 CGCTGTGTTGCCAAGAACAATTGGCAGTGGCAGGTATATTTTGGG-GGTG 3527

  scaffold63|si      84616 AGTTATGATGAACACATTAGTTTTACACT--TGTTTTGGCTACAT-CCAA 84662
                               v v i    v   ivv   i  v  -- i vi vivi    -iivv
  scaffold170|s       3528 AGTTTTCACGAACTCATCTTTTTCACCCTATTATACTCAACACATGTTTT 3577

  scaffold63|si      84663 TTTTCAATTTATTTATTTTCAGGCCAGGCACGGGAACAGCCAAAACTCAG 84712
                                    v vv- v  v      vi iv i i  ivv v         
  scaffold170|s       3578 TTTTCAATTAAAA-AGTTACAGGCCCAGTTCAGAAATCCCGAAAACTCAG 3626

  scaffold63|si      84713 TCCACAGACTGAGTTTGGGATTTTGCTTTGCACCGCCGTGTAGCCAACAA 84762
                           i                      i                 v      i 
  scaffold170|s       3627 CCCACAGACTGAGTTTGGGATTTCGCTTTGCACCGCCGTGTTGCCAACGA 3676

  scaffold63|si      84763 CAATTGGCAGC----AGTATGTAAATATTTAAGGTGAGTTATGATGAAAT 84808
                           i v        ----     i v    ---i         ii-   i   
  scaffold170|s       3677 TATTTGGCAGCGGCGAGTATATTAATA---GAGGTGAGTTGC-ATGGAAT 3722

  scaffold63|si      84809 CAAACTA-TTTTACAATTGTTTTGATTTCATCTTAGTTTCAATTA 84852
                           vv  i  -       v    i    i v     v v         
  scaffold170|s       3723 ACAATTATTTTTACACTTGTCTTGACTACATCTAATTTTCAATTA 3767

Matrix = 20p45g.matrix
Kimura (with divCpGMod) = 19.26
Transitions / transversions = 1.08 (181/168)
Gap_init rate = 0.04 (71 / 1983), avg. gap size = 1.48 (105 / 71)

12007 15.13 4.09 0.97 scaffold63|size1124630 83383 85485 (1037591) scaffold170|size558746_(dbseq-nr_246)_[277812,288266]#LTR/Gypsy 2461 4628 (5827) m_b394s001i27 169385

  scaffold63|si      83383 TTTTTTTCAATTACATCAATAC---CCCACCAGCCCATCATGGGAACGGC 83429
                                        v  viv i ---  i      -------- i  iv i
  scaffold170|s       2461 TTTTTTTCAATTAAATAGTTGCAGGCCTACCAGC--------GAAATCGT 2502

  scaffold63|si      83430 CAAAACTCAGTCCACAGACTGAGTTTGGGATCCCACCGTGCACCGCCATG 83479
                                                    v  v  i ii  v  v         
  scaffold170|s       2503 CAAAACTCAGTCCACAGACTGAGTTAGGCATTCTGCCTTGGACCGCCATG 2552

  scaffold63|si      83480 TTGCCAACAACAATTGGCAGCGGCGGGTATATTTAGAGGGTGAGATGTCA 83529
                                                i  v        vv i    i    i iv
  scaffold170|s       2553 TTGCCAACAACAATTGGCAGCAGCCGGTATATTGTGGGGGTAAGATATTT 2602

  scaffold63|si      83530 TGAACTTGTCTTTTTTTGCAGTATTATACTCACCACACGTCAATTTTTTC 83579
                           vi    iv  v v  i i  vi i                 vv       
  scaffold170|s       2603 AAAACTCTTCATGTTCTACACCACTATACTCACCACACGTCCTTTTTTTC 2652

  scaffold63|si      83580 CAATTAAATAGTTACAGGCCTA--CCGGCAAAATCGCCGAAACTCAGCCC 83627
                                             i   -- v        i            i  
  scaffold170|s       2653 CAATTAAATAGTTACAGGTCTATACGGGCAAAATTGCCGAAACTCAGTCC 2702

  scaffold63|si      83628 ACAGACTGAGTTAACCCTCCCGCCTTGCACCGCCGTGTTGCCAACAACAA 83677
                                        iv v i    v   v                v     
  scaffold170|s       2703 ACAGACTGAGTTAGGCATTCCGCATTGGACCGCCGTGTTGCCAAGAACAA 2752

  scaffold63|si      83678 TTGGCAGCGGAGGGGAATATTTAGAGGGTGAGTTGTGATGAACTCATAAT 83727
                                     vv  v -     v i         v v          vv 
  scaffold170|s       2753 TTGGCAGCGGCCGGTA-TATTTTGGGGGTGAGTTTTCATGAACTCATCTT 2801

  scaffold63|si      83728 TTTTTGCAGTATTATACTCACCATGCGTCAATTTTTTTCAATTAAATAGT 83777
                               ii  v    i i    v  iii  iv               v    
  scaffold170|s       2802 TTTTCACACTATTGTGCTCAACACATGTTCATTTTTTTCAATTAATTAGT 2851

  scaffold63|si      83778 TACAGGCCTACCGGGAAAATCGCCGAAACTCAGTCCACAGAC------TG 83821
                                 i    i  v                   i       ------  
  scaffold170|s       2852 TACAGGTCTACTGGCAAAATCGCCGAAACTCAGTTCACAGACACAGACTG 2901

  scaffold63|si      83822 CGGTAACCCTCCCGCCTTGCACCGCCATGTTGCCAACAACAATTGGCAGC 83871
                           v v  iv v i        v                v             
  scaffold170|s       2902 AGTTAGGCATTCCGCCTTGGACCGCCATGTTGCCAAGAACAATTGGCAGC 2951

  scaffold63|si      83872 GGCGGGTATATTTAGAGGGTGAGCTGTGATGAACTCGTC-TATTTTGCAG 83920
                           i  v        vv i    i  v i vvvi     v  - i  i i  v
  scaffold170|s       2952 AGCCGGTATATTGTGGGGGTAAGATATTTAAAACTCTTCATGTTCTACAC 3001

  scaffold63|si      83921 TATTATACTCACCACATGTCATATT-TTTTCAATTAAATAGTTACAGGCC 83969
                           i i                  -  i-                      i 
  scaffold170|s       3002 CACTATACTCACCACATGTCA-ATCATTTTCAATTAAATAGTTACAGGTC 3050

  scaffold63|si      83970 TACTGGCGAAATCGCCGAAACTCAGTCCAGAGACTGAGTTAACCCTCCCG 84019
                              v v                       v           iv v i i 
  scaffold170|s       3051 TACGGTCGAAATCGCCGAAACTCAGTCCACAGACTGAGTTAGGCATTCTG 3100

  scaffold63|si      84020 CCTTGCACCGCCGTGTTTCTAACAATAATTGGCAGCGGCGGGTATATTTA 84069
                                v i    i    v i  v  i         i   v         v
  scaffold170|s       3101 CCTTGGATCGCCATGTTACCAAGAACAATTGGCAGTGGCCGGTATATTTT 3150

  scaffold63|si      84070 GAGGGTGAGCTGTGATGAACTCGTCTAATTTTGCAGTATTATACTCACCA 84119
                            i       ivv v     v  i   vv   ii  v    i      v  
  scaffold170|s       3151 GGGGGTGAGTATTCATGAAATCATCTTTTTTCACACTATTGTACTCAACA 3200

  scaffold63|si      84120 CATGTCAA-------------AT-AGTTACAGGCCTACTGGCAATTTCGC 84155
                                i  -------------  -         i          vv    
  scaffold170|s       3201 CATGTTAATTTTTTTCAATTAATTAGTTACAGGTCTACTGGCAAAATCGC 3250

  scaffold63|si      84156 CGAAACTCAGTCCAGAGACTGAGTTAACCCTCCCGCATTG-CCCGCCATG 84204
                                         v           iv v i        -v     i  
  scaffold170|s       3251 CGAAACTCAGTCCACAGACTGAGTTAGGCATTCCGCATTGGACCGCCGTG 3300

  scaffold63|si      84205 TTGCCAACAACAATTGGCAGTGGCGGGTATATTTAGAGGGTGAGATGTCA 84254
                                  v            i             v i       v v   
  scaffold170|s       3301 TTGCCAAGAACAATTGGCAGCGGCGGGTATATTTTGGGGGTGAGTTTTCA 3350

  scaffold63|si      84255 TGAACTTGTCTATTTTCGCAGTATTATACTCACCACACGTCA-TTTTTTT 84303
                                 ii   -     i vv           v  iii  i -       
  scaffold170|s       3351 TGAACTCATCT-TTTTCACCCTATTATACTCAACATGTGTTAATTTTTTT 3399

  scaffold63|si      84304 CCAATTAAATAGTTGCAGGCCTACTGGCGAAATCGCCGAAACTCAGTCCA 84353
                           i       v     i    i                i             
  scaffold170|s       3400 TCAATTAATTAGTTACAGGTCTACTGGCGAAATCGCTGAAACTCAGTCCA 3449

  scaffold63|si      84354 CAGACTGAGTTAACCCTCCCACCTTGCACTGCCATGTTGCCAACAACAAT 84403
                                       iv v i  i   i v  i  ii         v      
  scaffold170|s       3450 CAGACTGAGTTAGGCATTCCGCCTCGGACCGCTGTGTTGCCAAGAACAAT 3499

  scaffold63|si      84404 TGGCAGCGGTGGGTATATTTAGAGGGTGAGCTGTGATGAACTCGTCTTTT 84453
                                 i  ii         v i       i v v i      i      
  scaffold170|s       3500 TGGCAGTGGCAGGTATATTTTGGGGGTGAGTTTTCACGAACTCATCTTTT 3549

  scaffold63|si      84454 TTGCAGTATTATACTCACCACACGTCATTTTTTTCAATTAAAAAGTGACA 84503
                            ii vv           v    i  --                   v   
  scaffold170|s       3550 TCACCCTATTATACTCAACACATGT--TTTTTTTCAATTAAAAAGTTACA 3597

  scaffold63|si      84504 GGCCTACTGGCAAAATCGCCAAAACTCAGTCCACAGACTGAGTTTGGGAT 84553
                               i v vvvi     v v         i                    
  scaffold170|s       3598 GGCCCAGTTCAGAAATCCCGAAAACTCAGCCCACAGACTGAGTTTGGGAT 3647

  scaffold63|si      84554 TTTGCCTTGCACCGCCGTGTTGCCAACAACAATTGGCAGCAGCGGGTATA 84603
                             i  i                     i i v        i   i     
  scaffold170|s       3648 TTCGCTTTGCACCGCCGTGTTGCCAACGATATTTGGCAGCGGCGAGTATA 3697

  scaffold63|si      84604 TTAAGAGAGGTGAGTT--ATGATGAACAC-ATTAGTTTTACACTTGTTTT 84650
                               v           --   --   i  -    v            i  
  scaffold170|s       3698 TTAATAGAGGTGAGTTGCATG--GAATACAATTATTTTTACACTTGTCTT 3745

  scaffold63|si      84651 GGCTACATCCAATTTTCAATTTATTTATTTTCAGGCCAGGCACGGGAACA 84700
                            i       i         -      vv              i       
  scaffold170|s       3746 GACTACATCTAATTTTCAA-TTATTTTATTTCAGGCCAGGCATGGGAACA 3794

  scaffold63|si      84701 GCCAAAACTCAGTCCACAGACTGAGTTTGGGATTTTGCTTTGCACCGCCG 84750
                              i                          v   ii  i         i 
  scaffold170|s       3795 GCCGAAACTCAGTCCACAGACTGAGTTTGGCATTCCGCCTTGCACCGCTG 3844

  scaffold63|si      84751 TGTAGCCAACAACAATTGGCAGCAGTATGTAAATATTTAAGGTGAGTTAT 84800
                              v         iv ii    vi i        vi   v          
  scaffold170|s       3845 TGTTGCCAACAACGTTCAGCAGAGGCATGTAAATTCTTATGGTGAGTTAT 3894

  scaffold63|si      84801 GATGAAATCAAACTATTTTACAATTGTTTTGATTTCATCTTAGTTTCAAT 84850
                           --    i        iv    i      v vi     v    i       
  scaffold170|s       3895 --TGAAGTCAAACTACATTACGATTGTTATTGTTTCAGCTTAATTTCAAT 3942

  scaffold63|si      84851 TAAATAATTAATTT-CTTCTACCTTGGTG----TATGGTCCACAGTATTG 84895
                             v           -              ----   v             
  scaffold170|s       3943 TATATAATTAATTTCCTTCTACCTTGGTGATAATATTGTCCACAGTATTG 3992

  scaffold63|si      84896 TTTTT----------TAGCTTGGGGCTGAAATTTTTGCATGTGTGTCATT 84935
                                ----------i                   v   iv      v  
  scaffold170|s       3993 TTTTTCATCTTGAAGCAGCTTGGGGCTGAAATTTTGGCACCTGTGTCCTT 4042

  scaffold63|si      84936 TTGGTGGGCAATGTGTTGGGCGGGCCCCTAAAATATGGTGATGTAGTATC 84985
                                    i                           v i         v
  scaffold170|s       4043 TTGGTGGGCGATGTGTTGGGCGGGCCCCTAAAATATGTTAATGTAGTATG 4092

  scaffold63|si      84986 TTTAATTTTATTAGTTGAGATAAATTGCACATACTCTGCTATTTCTATAG 85035
                                  v       v          i          ii   --- i   
  scaffold170|s       4093 TTTAATTATATTAGTGGAGATAAATTACACATACTCTATTAT---TGTAG 4139

  scaffold63|si      85036 TCCAACAGTA--------------TAA---------GAC---CCGGTAGC 85059
                                     --------------   ---------i  ---        
  scaffold170|s       4140 TCCAACAGTAGGTAGCCCTCCTGGTAACCCTCCTGTAACGTTCCGGTAGC 4189

  scaffold63|si      85060 CCTCCTGTATGCTCCAGTGGCCCTCCTGTACGTTCCGGTAACCCTCCCGT 85109
                                v         i  ii      v    vi   i   i  i      
  scaffold170|s       4190 CCTCCGGTATGCTCCGGTAACCCTCCGGTACTCTCCAGTAGCCTTCCCGT 4239

  scaffold63|si      85110 AACCTTCCGGTTACCCTCCTGTACACTTCCGGTAACTCACCTGTACACTT 85159
                                              i             v  i v  ii       
  scaffold170|s       4240 AACCTTCCGGTTACCCTCCCGTACACTTCCGGTTACCCTCCCATACACTT 4289

  scaffold63|si      85160 CCGGTATGTCACCGGTAAACATTTTGTTAGCTACAAAGTAATGCAGTTAT 85209
                                   i                v  i     v               
  scaffold170|s       4290 CCGGTATGCCACCGGTAAACATTTTTTTGGCTACTAAGTAATGCAGTTAT 4339

  scaffold63|si      85210 AGCCACTAATTAGATTGATATTGATTCTAAGACTTA---AGAAGTCTGTT 85256
                                                               ---           
  scaffold170|s       4340 AGCCACTAATTAGATTGATATTGATTCTAAGACTTACTGAGAAGTCTGTT 4389

  scaffold63|si      85257 TTCCTGTAAAAGATTACCAATTCCTATCCTATGTAGAACTAATTCGGAAA 85306
                                      i v              v  i      v   v  v    
  scaffold170|s       4390 TTCCTGTAAAAAAGTACCAATTCCTATCGTACGTAGAAATAAATCTGAAA 4439

  scaffold63|si      85307 GCTGCTTTAGGTCTCAAATTTCCGGTAACCCACCGGTAGACTCCGGTAAC 85356
                              v  i v                     iv                  
  scaffold170|s       4440 GCTCCTCTTGGTCTCAAATTTCCGGTAACCTCCCGGTAGACTCCGGTAAC 4489

  scaffold63|si      85357 CCTCAGGTACACTATTACACTGGAGCATTGCAGAAGTGTACCGGGAGGTT 85406
                               vv        v vi  i    vi  i            v       
  scaffold170|s       4490 CCTCCCGTACACTAGTTTACCGGAGGGTTACAGAAGTGTACCCGGAGGTT 4539

  scaffold63|si      85407 ACCGGAAGC----------GAGGCTCAGGTAGCCTCCCTGTACACTCGAG 85446
                                   v---------- i     v    i                  
  scaffold170|s       4540 ACCGGAAGATACCATTCCGGGGGCTCCGGTAACCTCCCTGTACACTCGAG 4589

  scaffold63|si      85447 TGTACTGGGAGGTTACAGGTGTTTTTCGTTTGCAGCGAA 85485
                                v          v         i        i   
  scaffold170|s       4590 TGTACGGGGAGGTTACCGGTGTTTTTTGTTTGCAGTGAA 4628

Matrix = 20p45g.matrix
Kimura (with divCpGMod) = 15.99
Transitions / transversions = 1.09 (164/151)
Gap_init rate = 0.02 (40 / 2102), avg. gap size = 2.67 (107 / 40)


1231 31.04 3.46 1.91 scaffold63|size1124630 86510 86972 (1036104) scaffold312|size187761_(dbseq-nr_665)_[118269,124269]#LTR/Gypsy 3484 3953 (2048) m_b394s001i28 169386

  scaffold63|si      86510 TGGACAGGCGGCTCAATGCAGCAGAACTAGGCACAATCATCAGTGGTGTG 86559
                               iv   vi v   i  vi v     iv v iiv    ii  v    v
  scaffold312|s       3484 TGGATCGGCCACGCAACGCCACTGAACTGCGAATGTTCATTGGTTGTGTT 3533

  scaffold63|si      86560 TACTTTTATCATGTCATGTTGTCTAGTAGTCCTTTCCACACACTTAAGCC 86609
                           v i v   iviv vi    v i     v  v ---   i i      i  
  scaffold312|s       3534 AATTATTACAGAGATATGTGGCCTAGTCGTGC---CCATATACTTAAACC 3580

  scaffold63|si      86610 TCCAACTAATCAATGAAGGTTGAAGAAATGTGCTTGCATAAATTGGAATG 86659
                            iii   i    i vvi       i  ii     ivv     v    vi 
  scaffold312|s       3581 TTTGACTGATCAGTCCGGGTTGAAAAAGCGTGCTCCAATAAAATGGACCG 3630

  scaffold63|si      86660 GTGAAATGCAACAAGCCCTTGATAA----TGTGCTTGTATCACTGCAAAT 86705
                           ii v            vi       ----i    iiv   vi    vi  
  scaffold312|s       3631 ACGCAATGCAACAAGCATTTGATAAAATGCGTGCCCTTATGGCTGCCGAT 3680

  scaffold63|si      86706 GGTCTCACTGTCTCCCCACATCATAACAA--TGTTAATTATCTATACTGA 86753
                            v    i v ii v   iv i        --v   viv   v  i  i  
  scaffold312|s       3681 GCTCTCGCAGCTTACCCGGACCATAACAAACGGTTTGATATATACACCGA 3730

  scaffold63|si      86754 TGCTTCTGAATTTCAACTTGGTGCTGGTATCATGCAAGAAGGGAGGCTGG 86803
                              i  v  v  i  i     v  iv i   i i  i     i    i  
  scaffold312|s       3731 TGCCTCAGACTTCCAGCTTGGAGCCTGCATCGTACAGGAAGGAAGGCCGG 3780

  scaffold63|si      86804 TTGCCTTCTTCCCTAGGAAGCTGTCAAGGTTGCAAAAAAATTATACAATT 86853
                                 v    i  v v        i ii ii  iv       i   i v
  scaffold312|s       3781 TTGCCTACTTCTCTCGTAAGCTGTCGAAATCACAGCAAAATTACACAGTA 3830

  scaffold63|si      86854 ATGGAGAAGGAAATGTTTTCCATTG----AACCTAGTCTCAAAAAA--TC 86897
                                i  i      i    i    ----    ----   i vi  --  
  scaffold312|s       3831 ATGGAAAAAGAAATGCTTTCTATTGTTGCAACC----CTCGACGAATTTC 3876

  scaffold63|si      86898 AAAGAATGCTACTAGGTTCAGACATGGTTATTTTTTT----ATAACAAGA 86943
                           iii v     ii     v v     -- i  v    i----  v i  i 
  scaffold312|s       3877 GGGGTATGCTGTTAGGTGCTGACAT--TCATGTTTTCACCGATCATAAAA 3924

  scaffold63|si      86944 ACTTAACGCATCATACACCCAAAACACAA 86972
                             i v   iviv    viiv  i      
  scaffold312|s       3925 ACCTCACGTTCGATACCTTAAAGACACAA 3953

Matrix = 20p45g.matrix
Kimura (with divCpGMod) = 35.18
Transitions / transversions = 1.47 (84/57)
Gap_init rate = 0.03 (14 / 462), avg. gap size = 1.79 (25 / 14)


332 31.22 2.05 3.47 scaffold63|size1124630 86992 87137 (1035939) scaffold312|size187761_(dbseq-nr_665)_[118269,124269]#LTR/Gypsy 4012 4155 (1846) m_b394s001i29 169386

  scaffold63|si      86992 AAGAACCCTGCAAATTCTT-GCTGATAACCTTTCTCACCTCAGTTGCTTG 87040
                              i    i    vv    -        ii v    iv   vi i  i  
  scaffold312|s       4012 AAGGACCCCGCAATATCTTAGCTGATAATTTATCTCGGCTCCATCGCCTG 4061

  scaffold63|si      87041 GCTCCGCCACCTCTGATTCCAGAGCGGAAGAAATTCATAGAGCCCGCAGT 87090
                            ivv i  iv   v   iv i   v      ivi ii    v  v     
  scaffold312|s       4062 GTGACACCGGCTCAGATCGCGGAGGGGAAGAGTCTTGTAGACCCAGCAGT 4111

  scaffold63|si      87091 --TCTCAACAAAGATTAAGGCAACAATGCGGACTTCTTTAATCATGAGT 87137
                           -- i   --i v   --- i i  i i v v       vi v  v    
  scaffold312|s       4112 GGTTTCA--GACGAT---GACGACGACGGGTACTTCTTGGAGCAAGAGT 4155

Matrix = 20p45g.matrix
Kimura (with divCpGMod) = 31.23
Transitions / transversions = 1.20 (24/20)
Gap_init rate = 0.05 (7 / 145), avg. gap size = 1.14 (8 / 7)


365 20.95 4.72 2.31 scaffold63|size1124630 89026 89152 (1033924) C scaffold101|size565204_(dbseq-nr_564)_[417974,424337]#LTR/Gypsy (5905) 459 330 m_b394s001i30 169387

  scaffold63|si      89026 AAACGTCTTTTTAT---TAGCATGACCTAAGCCATTTGA-ATATAAAACA 89071
                                v  v i   ---   --           i    i- v      v 
C scaffold101|s        459 AAACGGCTATCTATAGATAG--TGACCTAAGCCGTTTGGGAGATAAAAAA 412

  scaffold63|si      89072 TATTAAGTATGAATT-TCGTAGATTGATGTA-TACAACTTGTTGGCATTG 89119
                             i   i  ivv   -v       v i-   -  v iv      vii   
C scaffold101|s        411 TACTAAATACCTATTAGCGTAGATAGG-GTAATAGAGATTGTTGTTGTTG 363

  scaffold63|si      89120 GTAAATTGTGAGCTTATTGTTTAGTGATTACAA 89152
                                            ii     vvv      
C scaffold101|s        362 GTAAATTGTGAGCTTATCATTTAGGTTTTACAA 330

Matrix = 20p45g.matrix
Kimura (with divCpGMod) = 23.66
Transitions / transversions = 0.86 (12/14)
Gap_init rate = 0.06 (7 / 126), avg. gap size = 1.29 (9 / 7)

31183 11.97 2.03 1.21 scaffold63|size1124630 89045 93818 (1029258) C scaffold171|size496807_(dbseq-nr_295)_[215868,222163]#LTR/Gypsy (0) 6296 1484 m_b394s001i31 169387

  scaffold63|si      89045 TGACCTAAGCCATTTGAATATAAAACATATTAAGTATGAATTTCGTAGAT 89094
                                      i    i vi     v   i   i  iv            
C scaffold171|s       6296 TGACCTAAGCCGTTTGGAGGTAAAAAATACTAAATACCAATTTCGTAGAT 6247

  scaffold63|si      89095 T--GATGT-ATACAACTTGTTGGCATTGGTAAATTGTGAGCTTATTGTTT 89141
                           v-- i   -   -i i      iiiv      v            ii   
C scaffold171|s       6246 AAAGGTGTTATA-GATTTGTTGATGATGGTAATTTGTGAGCTTATCATTT 6198

  scaffold63|si      89142 AGTGATTACAATGAACAAATGAGGATGGGATGTCAATGCAATTCCAAACA 89191
                               v      v                         i    i    - i
C scaffold171|s       6197 AGTGTTTACAAAGAACAAATGAGGATGGGATGTCAATACAATCCCAA-CG 6149

  scaffold63|si      89192 AAACAAT-----------TAGGTT-CTACACATCCAGGGTATGTTTATAC 89229
                              i   -----------      -       viivv          i  
C scaffold171|s       6148 AAATAATATGATTCTGTGTAGGTTTCTACACAGTTCTGGTATGTTTACAC 6099

  scaffold63|si      89230 CCTTCTCTTGAGGG--------TGTTCTGACAGGGGTGTTCCCTTGTTGC 89271
                             --------    --------           vi-        i  i  
C scaffold171|s       6098 CC--------AGGGAACATGGATGTTCTGACAGCA-TGTTCCCTCGTCGC 6058

  scaffold63|si      89272 AAAGATCCAAAGACATGGATCTTTTCTCCTTGTCAGGACCTCTCGTCACT 89321
                            v      i    i     i   -- vv i   i          ii    
C scaffold171|s       6057 ATAGATCCGAAGATATGGACCTT--CAACCTGTTAGGACCTCTCACCACT 6010

  scaffold63|si      89322 TGGGAGGTCATGATGAGTCC--ACT-GGGAGTTTTCGAATTAGT------ 89362
                                     v     vi  --   -                  ------
C scaffold171|s       6009 TGGGAGGTCAGGATGATCCCTTACTTGGGAGTTTTCGAATTAGTCCATAT 5960

  scaffold63|si      89363 ----ACC--TAAGGGTATTAAT------------TAAGGTAGGTTCTTGG 89394
                           ----  i--         i   ------------                
C scaffold171|s       5959 TGGTACTAATAAGGGTATCAATGAGGGTACAAATTAAGGTAGGTTCTTGG 5910

  scaffold63|si      89395 CCTGTGTCACTCGCCCCCACAAATGGGGGATCAGGGTGATGAAGA-GAGT 89443
                             vi                i     i            vi  i -   v
C scaffold171|s       5909 CCAATGTCACTCGCCCCCACGAATGGAGGATCAGGGTGAAAAAAAAGAGG 5860

  scaffold63|si      89444 GGGAAAAACTGCATGAGGGAAAAATTTTGTCCATGTCTCTTTATGTACAA 89493
                             i      i-ii i i       vv  i                     
C scaffold171|s       5859 GGAAAAAACC-TGTAAAGGAAAAAAATTATCCATGTCTCTTTATGTACAA 5811

  scaffold63|si      89494 ACTAAAAAGTCTGTGACTGTGTGGTAAAGAATAAGTGTTTTGTATGGAAG 89543
                                                  v     vi         -  i i    
C scaffold171|s       5810 ACTAAAAAGTCTGTGACTGTGTGCTAAAGCGTAAGTGTTT-GTGTAGAAG 5762

  scaffold63|si      89544 AGGGAGATGACTCATAAAAAATAACATGTTTAATACTGGTTAAGTCTGCT 89593
                                      v                i      i              
C scaffold171|s       5761 AGGGAGATGACACATAAAAAATAACATGCTTAATATTGGTTAAGTCTGCT 5712

  scaffold63|si      89594 GGTTAAAA--GGTGTGACTCTTCTGATATTTAATCATTCAGATTTTGTTC 89641
                                   --                         i            v 
C scaffold171|s       5711 GGTTAAAAAAGGTGTGACTCTTCTGATATTTAATCGTTCAGATTTTGTAC 5662

  scaffold63|si      89642 CACGTTGAACCCTGATTGTCCCATTTGTATGAATTGTTGTGATAGTCCAA 89691
                            i              v        ii       v i             
C scaffold171|s       5661 CGCGTTGAACCCTGATAGTCCCATTCATATGAATAGCTGTGATAGTCCAA 5612

  scaffold63|si      89692 GGATCACTTTCATACCAACTCTCTGATTTGCGGAGGATACCATCTTTCCT 89741
                                           i         i    i v             i  
C scaffold171|s       5611 GGATCACTTTCATACCGACTCTCTGACTTGCAGTGGATACCATCTTTTCT 5562

  scaffold63|si      89742 AAGAAGTACTTGATCACCAATTTTATAGTCCCAATCACAGCATGAGCAAT 89791
                                               i      i         ii  i     i  
C scaffold171|s       5561 AAGAAGTACTTGATCACCAACTTTATAATCCCAATCATGGCGTGAGCGAT 5512

  scaffold63|si      89792 TTTCCCGCATCGTGTTGAGGTCTGTTTGGTGCTGCCTATGTTCTCCTATT 89841
                                i                v        i                  
C scaffold171|s       5511 TTTCCTGCATCGTGTTGAGGTCAGTTTGGTGTTGCCTATGTTCTCCTATT 5462

  scaffold63|si      89842 TTATTCCAGTCAGCAAGGAAGGGAACATCGAACAACATGTCCCTGCCAAA 89891
                                                     i v                     
C scaffold171|s       5461 TTATTCCAGTCAGCAAGGAAGGGAACGTAGAACAACATGTCCCTGCCAAA 5412

  scaffold63|si      89892 CATTGCTGCTCCTGGGGAGGCTTTTAGTAGTGTATGGTAAATTGAGTGAA 89941
                           v        v                   v          i     i   
C scaffold171|s       5411 AATTGCTGCACCTGGGGAGGCTTTTAGTACTGTATGGTAAGTTGAGCGAA 5362

  scaffold63|si      89942 TGG-CCCATGCAGCGTTTGTTAGGAATGCGTCTATGTCACTGGCGCAACT 89990
                              -       v  i  vi       i  i          i   -i  - 
C scaffold171|s       5361 TGGTCCCATGCTGCATTGATTAGGAACGCATCTATGTCACCGGC-TAA-T 5314

  scaffold63|si      89991 ACTGTATTGGCCATATCTAGTTCAGTAGTGTGGAGTATTGCAGTAATTAC 90040
                                         i               i    i              
C scaffold171|s       5313 ACTGTATTGGCCATGTCTAGTTCAGTAGTGCGGAGCATTGCAGTAATTAC 5264

  scaffold63|si      90041 TTGATGCACCGGCTCCAGTATAGCATTCGCTTGTGGGTTCTTGACACTGG 90090
                                     v                 i                     
C scaffold171|s       5263 TTGATGCACCCGCTCCAGTATAGCATTCACTTGTGGGTTCTTGACACTGG 5214

  scaffold63|si      90091 TTGGCTTACGCTTGATCCCATATGATTCACAAAGGGTTTCAAAGTGAAGT 90140
                                                        v      i             
C scaffold171|s       5213 TTGGCTTACGCTTGATCCCATATGATTCAGAAAGGGCTTCAAAGTGAAGT 5164

  scaffold63|si      90141 TTGAATTC--TTCCATTGTCATAAATAATGTATTGACAACATGGATA-CG 90187
                                   --                              i      -  
C scaffold171|s       5163 TTGAATTCGCTTCCATTGTCATAAATAATGTATTGACAACGTGGATAACG 5114

  scaffold63|si      90188 GCTAAACCAGGTCTTATTTACTAAGTTACTTATAATTGCAGATGATTTCT 90237
                                    i        i     i        v              v 
C scaffold171|s       5113 GCTAAACCAAGTCTTATTCACTAAATTACTTATCATTGCAGATGATTTGT 5064

  scaffold63|si      90238 CAAAGTATGGTAACTTAGGAGTGTTATGAGTCTTATTACCCTTTTGCCCC 90287
                                        i  v   v  v           v i           i
C scaffold171|s       5063 CAAAGTATGGTAATTTTGGATTGGTATGAGTCTTAGTGCCCTTTTGCCCT 5014

  scaffold63|si      90288 TTGTTATCCATGGGAGTAATTGCATCTGTGGTTACCAGCAGTTCCACTAT 90337
                             iv     i         ii               i       i    i
C scaffold171|s       5013 TTAGTATCCGTGGGAGTAACCGCATCTGTGGTTACCGGCAGTTCTACTAC 4964

  scaffold63|si      90338 TTCAAACCAACTAGAAGCTGGACCGATCATAGTAAGACACATAAAGTCAA 90387
                                                 ii                       i  
C scaffold171|s       4963 TTCAAACCAACTAGAAGCTGGATTGATCATAGTAAGACACATAAAGTTAA 4914

  scaffold63|si      90388 TTTCTGTCCAATCCTTACCTTTGAGGGTGTATGGTCCGATAAGATCCACA 90437
                                    v   i                       i     i      
C scaffold171|s       4913 TTTCTGTCCCATCTTTACCTTTGAGGGTGTATGGTCCAATAAGGTCCACA 4864

  scaffold63|si      90438 CATAATGCCTCCCAAGGGTTCGTGATGACAAGCTTAGCAGCGGGAGCTTT 90487
                              i v              i                   --    i  i
C scaffold171|s       4863 CATGAGGCCTCCCAAGGGTTTGTGATGACAAGCTTAGCAG--GGAGTTTC 4816

  scaffold63|si      90488 TTGTACTTTTGCTTGTGTCGTTTGTTCACTTGACATATACAACTGTTTTT 90537
                           ii      v          i      v                v      
C scaffold171|s       4815 CCGTACTTGTGCTTGTGTCATTTGTTGACTTGACATATACAACAGTTTTT 4766

  scaffold63|si      90538 GACATGTGATTGGATGGTACGTCTCATACCTT-CCAATACATCGCGGCAT 90586
                                          i    v  v        -         i     i 
C scaffold171|s       4765 GACATGTGATTGGATAGTACCTCACATACCTTTCCAATACATTGCGGCGT 4716

  scaffold63|si      90587 GTAACGTCTCCTCAAGACGTGTATGTCCAGGATGCTGCACATAGTGGTGA 90636
                            i        i i       v i    i           vi         
C scaffold171|s       4715 GCAACGTCTCTTTAAGACGTCTGTGTCTAGGATGCTGCAAGTAGTGGTGA 4666

  scaffold63|si      90637 TACCAACTAACTGCTTCATTTTGAAGGCTTTTGGGGAAGACCATCTTGCC 90686
                                i         iv         vvi        v       i i  
C scaffold171|s       4665 TACCAGCTAACTGCTCAATTTTGAAGTGCTTTGGGGATGACCATCCTACC 4616

  scaffold63|si      90687 ATCCTTACACAATAT-TGTGTATCCTCTACTAATTGAGTGGAATACT--- 90732
                                    i  i v-           i                   ---
C scaffold171|s       4615 ATCCTTACATAACAAATGTGTATCCTCCACTAATTGAGTGGAATACTTGT 4566

  scaffold63|si      90733 CATGTCTACTAAGATTCTTCAAAGTTGCATCTGTCGTCTGGGCTTGTGCA 90782
                                    v   v    v                               
C scaffold171|s       4565 CATGTCTACGAAGCTTCTGCAAAGTTGCATCTGTCGTCTGGGCTTGTGCA 4516

  scaffold63|si      90783 ATTTCCTTCACTGTTAATGGGTAAATTGCATATTCATTGCTGCAATTAGC 90832
                              i                       i   v   i i            
C scaffold171|s       4515 ATTCCCTTCACTGTTAATGGGTAAATTACATCTTCGTCGCTGCAATTAGC 4466

  scaffold63|si      90833 TAACACCAGATTAATACTTTCTTGGCTACCAGAAGTGCCTTCGGTACTCA 90882
                           v   i                    ivii         iv  i i   ii
C scaffold171|s       4465 AAACGCCAGATTAATACTTTCTTGGTGGTCAGAAGTGCTGTCAGCACTTG 4416

  scaffold63|si      90883 ATGTATATTTGGCGTAATGACACCAGCATGTCGTGAATGTCATCCAGTTA 90932
                              ii ii ii i   i            v i     i        i  i
C scaffold171|s       4415 ATGCGTGCTCAGTGTAGTGACACCAGCATTTTGTGAACGTCATCCAATTG 4366

  scaffold63|si      90933 GCGTTGTCATCTTGGATTGGACCTGAGTCTAACCTAGAGATGGAATCAGC 90982
                                          i       v     i  i v        v      
C scaffold171|s       4365 GCGTTGTCATCTTGGGTTGGACCGGAGTCCAATCGAGAGATGGCATCAGC 4316

  scaffold63|si      90983 AACAGTGTTATGGATGACTTTAATGTGCACGACTTTGGCACCATACTCTT 91032
                              v            v    v        i i  i  v           
C scaffold171|s       4315 AACCGTGTTATGGATGCCTTTTATGTGCACAATTTCGGGACCATACTCTT 4266

  scaffold63|si      91033 CAAGTAATAATCTCCACCAATAAACTCAGTCCAAGGGTAGTCCAAGGGCA 91082
                                           v     i    i   vi   v  i---       
C scaffold171|s       4265 CAAGTAATAATCTCCAGCAATAGACTCGGTCAGAGGTTAA---AAGGGCA 4219

  scaffold63|si      91083 TCTTGGATTAAATTTTTATGGTCTGTATAGACCTTTATTTGTTGTCCCCA 91132
                                      i  i                                   
C scaffold171|s       4218 TCTTGGATTAAGTTCTTATGGTCTGTATAGACCTTTATTTGTTGTCCCCA 4169

  scaffold63|si      91133 CAGCATGCCTTTGAACT--TT---TGTTTCCACTATGGCCAGTAGTTCAA 91177
                              i             --  ---   i       v        i  v  
C scaffold171|s       4168 CAGTATGCCTTTGAACTCCTTAAGTGTCTCCACTAGGGCCAGTAATTAAA 4119

  scaffold63|si      91178 TTTTGGCCAAACTGTATTTTTGTTGCATTACAGACAGTTTTCTAACGAAA 91227
                              i  i  v      i         i i             i vi   i
C scaffold171|s       4118 TTTCGGTCACACTGTACTTTTGTTGCGTCACAGACAGTTTTCCACTGAAG 4069

  scaffold63|si      91228 AACACAAGAGGCCGATTACCTTGAGTAATCACTGAACCAAGTTGCTTAGA 91277
                            v i i  i   i-      i                       i     
C scaffold171|s       4068 ATCGCGAGGGGCT-ATTACCCTGAGTAATCACTGAACCAAGTTGTTTAGA 4020

  scaffold63|si      91278 CGAGGCATCAGTGTATATTTCAAATTCT-TTGAAAAATCAGGGTAGGCTA 91326
                             v                        i-     v    i  i       
C scaffold171|s       4019 CGCGGCATCAGTGTATATTTCAAATTCCATTGAATAATCGGGATAGGCTA 3970

  scaffold63|si      91327 AAACTACATCTTT-GCGATAACAGCTTTTATGTTATCAAATGCTATTTGA 91375
                            i           -      i         i                  i
C scaffold171|s       3969 AGACTACATCTTTAGCGATAGCAGCTTTTACGTTATCAAATGCTATTTGG 3920

  scaffold63|si      91376 TGTACCTCATCCCAATACCAAGGTCTCTTCTTGGTTTTCTTGGCTTTG-T 91424
                                                    v   i                  - 
C scaffold171|s       3919 TGTACCTCATCCCAATACCAAGGTCGCTTTTTGGTTTTCTTGGCTTTGGT 3870

  scaffold63|si      91425 GACTTTGGTATGACCACACTCTCCTACTAA-GAGGTGAGTA--------A 91465
                                 i                    i  -    i    i-------- 
C scaffold171|s       3869 GACTTTAGTATGACCACACTCTCCTACCAATGAGGCGAGTGGGGCAAGCA 3820

  scaffold63|si      91466 TTTCACTCACGTCTTGCCCAAAGATCTCTATGGTACTGGACCATGCACAG 91515
                                  -                 v     i              v   
C scaffold171|s       3819 TTTCACT-ACGTCTTGCCCAAAGATATCTATAGTACTGGACCATGCCCAG 3771

  scaffold63|si      91516 GAACCTACGGAACTCTTCGACTTGTTTTGGCGGTGTAATTGCGAGTATCG 91565
                                      iv    i                  i             
C scaffold171|s       3770 GAACCTACGGAGGTCTTTGACTTGTTTTGGCGGTGTGATTGCGAGTATCG 3721

  scaffold63|si      91566 CCTGCACTTTGTTTCATTGTGGCTTTATGCCAGTTCTGTTTATTATATAA 91615
                            i  i         vii                 i   v   v      v
C scaffold171|s       3720 CTTGTACTTTGTTTGGCTGTGGCTTTATGCCAGTCCTGGTTAATATATAT 3671

  scaffold63|si      91616 CCTAAATACTCTGTTTCACTAGCACAAAATTTTGATTTTGGGGCATTGAC 91665
                             i i   i     i  vvi         i             ii     
C scaffold171|s       3670 CCCAGATATTCTGTCTCTACAGCACAAAACTTTGATTTTGGGGTGTTGAC 3621

  scaffold63|si      91666 TTGCAAACCCGCTTCTTGCAGTCTGGTTAGTACTAACCATAAAAGATCTA 91715
                            iv   i   i v   i          v     i    v    v      
C scaffold171|s       3620 TCTCAAGCCCACGTCTCGCAGTCTGGTAAGTACCAACCTTAAATGATCTA 3571

  scaffold63|si      91716 GGTGGTCATCCAGACTTGCCCTGGTGATGCAAAGCAAATCATCCAGATAA 91765
                                                                 i           
C scaffold171|s       3570 GGTGGTCATCCAGACTTGCCCTGGTGATGCAAAGCAAACCATCCAGATAA 3521

  scaffold63|si      91766 GTTCTCACGAACTCTAAGGCTTCCATTAGCTCTGACATCTTTGCCTGAAA 91815
                              ivi              vv        v       i           
C scaffold171|s       3520 GTTTGTACGAACTCTAAGGCAACCATTAGCACTGACATTTTTGCCTGAAA 3471

  scaffold63|si      91816 GATATCGGGAGAACCTGCAATCCCCATTGGAAATCTAAGATAAGAGTACT 91865
                              i                 v     i  v           v       
C scaffold171|s       3470 GATGTCGGGAGAACCTGCAATACCCATCGGTAATCTAAGATATGAGTACT 3421

  scaffold63|si      91866 T-CCCCATGGGAAGATGATGGTGCAGATTTTGGATGCATCAGGATCCAAT 91914
                            -     v     i                            v       
C scaffold171|s       3420 TTCCCCAAGGGAAAATGATGGTGCAGATTTTGGATGCATCAGTATCCAAT 3371

  scaffold63|si      91915 CTTATGGTATAGTAGCCCATGTTCAAGTCAAGGGTCGTGGCAAAAGTAAA 91964
                            v      i     i        i  i       ii           i  
C scaffold171|s       3370 CGTATGGTGTAGTAACCCATGTTTAAATCAAGGGCTGTGGCAAAAGTGAA 3321

  scaffold63|si      91965 ACCTTCTAGCTCTTGCAAAACTGTACTGGTTTTGGGTAATGGAAACGGTT 92014
                           v       i         v         i                     
C scaffold171|s       3320 TCCTTCTAACTCTTGCAACACTGTACTGATTTTGGGTAATGGAAACGGTT 3271

  scaffold63|si      92015 TCCTAACTAGC-GTTTATTTACTTCCCAAAAATCAGAGATAAAGCGCATA 92063
                                      -               v                  i i 
C scaffold171|s       3270 TCCTAACTAGCCGTTTATTTACTTCCCTAAAATCAGAGATAAAGCGTACA 3221

  scaffold63|si      92064 GT-CGATCTTTTTTGGTATTATGAATGTGGGTGACGCCCATTCTGATGCA 92112
                             -iv                 i                           
C scaffold171|s       3220 GTGTTATCTTTTTTGGTATTATAAATGTGGGTGACGCCCATTCTGATGCA 3171

  scaffold63|si      92113 GGCTGAAACTCTAATGCCCC-AGCTCACAGAGCCTATTTAATTCTTTGAT 92161
                                          i    -  i              i           
C scaffold171|s       3170 GGCTGAAACTCTAATACCCCCAGTTCACAGAGCCTATTCAATTCTTTGAT 3121

  scaffold63|si      92162 TATGGTCTCTTTGTGTAATTTTGGGACTGGGAATGGTAGGCCTTGATATG 92211
                                 i          vi     v            v    v       
C scaffold171|s       3120 TATGGTTTCTTTGTGTATCTTTGGCACTGGGAATGGTCGGCCATGATATG 3071

  scaffold63|si      92212 ATTTAGCGCCTTCCTTTAGTTCTAGGGAGACGGG---TGTGTTCCAATCA 92258
                           ii              i                 ---             
C scaffold171|s       3070 GCTTAGCGCCTTCCTTCAGTTCTAGGGAGACGGGGTCTGTGTTCCAATCA 3021

  scaffold63|si      92259 CCTAGTGTTCCATCAAAAAGTTCCTCATATTCTGTGAGTCACTCTAGTAA 92308
                                                        --        v          
C scaffold171|s       3020 CCTAGTGTTCCATCAAAAAGTTCCTCATA--CTGTGAGTAACTCTAGTAA 2973

  scaffold63|si      92309 CTTATTT-GGTCTTGGAAACTAAGGTGAGCGCAGTTGGTGCTAACAACTG 92357
                              i   -         i           ii        i          
C scaffold171|s       2972 CTTGTTTTGGTCTTGGAGACTAAGGTGAGTACAGTTGGTACTAACAACTG 2923

  scaffold63|si      92358 ATTGGAGGTCTGCTTTTTCATATTTTGCGTCTAGGATATGAACCACTCTC 92407
                                                    v  i           i         
C scaffold171|s       2922 ATTGGAGGTCTGCTTTTTCATATTTAGCATCTAGGATATGGACCACTCTC 2873

  scaffold63|si      92408 TGTGTTTCCTGCTGCATACTACTGGGTTCATGTGCCAAGCTTTTGTTCAC 92457
                             v  iv i vi                             v        
C scaffold171|s       2872 TGAGTCGCTTCTTGCATACTACTGGGTTCATGTGCCAAGCTGTTGTTCAC 2823

  scaffold63|si      92458 AGCCCAGGCTTTTTCCATTTTTTACTTTGTCAGACTATTGATGTCTCTCA 92507
                                              v  v    v         i       i    
C scaffold171|s       2822 AGCCCAGGCTTTTTCCATTGTTGACTTAGTCAGACTACTGATGTCCCTCA 2773

  scaffold63|si      92508 TTAGCAAAATGACTTCATCAATTGTTATTTCTTTTGTTCGAAAATCTAGA 92557
                             i          v              i         i           
C scaffold171|s       2772 TTGGCAAAATGACGTCATCAATTGTTATCTCTTTTGTTTGAAAATCTAGA 2723

  scaffold63|si      92558 ACAATTCCTAACTCCTTCATGGTATTACAACCAAGAATGAGGTCATACAT 92607
                                         i                     v        -    
C scaffold171|s       2722 ACAATTCCTAACTCTTTCATGGTATTACAACCAAGATTGAGGTCA-ACAT 2674

  scaffold63|si      92608 TGGCTTAGTCATTTTTTTCTTATCATACTCTACAACGTCTGGTATCACCA 92657
                                 i     i  i           i  i            i i    
C scaffold171|s       2673 TGGCTTGGTCATCTTCTTCTTATCATATTCCACAACGTCTGGTGTTACCA 2624

  scaffold63|si      92658 GATACTCCTTGCTGGTTGAGTAATCAACAAACTTTATGTTGACTTCACTC 92707
                                         v v  i    v  -    vv- v   i  i  i   
C scaffold171|s       2623 GATACTCCTTGCTGTTGGAATAATAAA-AAACGA-AGGTTAACCTCGCTC 2576

  scaffold63|si      92708 CTTCCTTTGGTGAGGAAGTCCCCATTTGATGTGTGCCAAGAAGTTGGCAC 92757
                                   v  v          i   i  i  i      i  v       
C scaffold171|s       2575 CTTCCTTTTGTTAGGAAGTCCCTATTCGACGTATGCCAAAAATTTGGCAC 2526

  scaffold63|si      92758 ATGCCTAGTCCTAGTCAAGTAGGGGAAATGCATGTATGTTCCCTTT-CAT 92806
                           v       ----- -                   v           -   
C scaffold171|s       2525 CTGCCTAG-----G-CAAGTAGGGGAAATGCATGGATGTTCCCTTTTCAT 2482

  scaffold63|si      92807 GGAACATGA--TCCCCATCAGATCCACTATCAAGTAGGATCTCAAGGACT 92854
                                  v --  v                v        i  ii      
C scaffold171|s       2481 GGAACATCAAGTCACCATCAGATCCACTATGAAGTAGGACCTTGAGGACT 2432

  scaffold63|si      92855 TTGTTAGTATTGCAACTTCTCCCAGAGTGTTCGTATGTCTGGTGAGATTG 92904
                                 v  v       ii               iiv    vv  ii   
C scaffold171|s       2431 TTGTTACTAGTGCAACTCTTCCCAGAGTGTTCGTGCTTCTGTGGAAGTTG 2382

  scaffold63|si      92905 ATTTTCAGTTGCTAACTGGTA--CCTTGCTTTGTCAACTACAGCCGTGAC 92952
                                          --    --  v       v v       ii     
C scaffold171|s       2381 ATTTTCAGTTGCTAA--GGTATGCCATGCTTTGGCTACTACAGTTGTGAC 2334

  scaffold63|si      92953 CCTTCCTTCTATTTGACTTGTGGAGGAAGTGGTCGAACTATTGAGAAAGG 93002
                           i     v   i        v  i        v  iv              
C scaffold171|s       2333 TCTTCCGTCTGTTTGACTTTTGAAGGAAGTGTTCACACTATTGAGAAAGG 2284

  scaffold63|si      93003 CACCCAACTTTTCGTGGTCCAACAGTTCGGCAATTATCTCACTCTGTGTA 93052
                                i  vv    v    ii  ii                        i
C scaffold171|s       2283 CACCCGACAGTTCGGGGTCTGACGATTCGGCAATTATCTCACTCTGTGTG 2234

  scaffold63|si      93053 TTACTTTCGATTTTTGAGGCGAGATTTTTTTGATCTTGCTTTAGCATGGT 93102
                             vi   iv       vv  i                    i v i    
C scaffold171|s       2233 TTCTTTTTTATTTTTGTTGCAAGATTTTTTTGATCTTGCTTCATCGTGGT 2184

  scaffold63|si      93103 ATCATAAACAGT-CGCTTACTTAAAATTGAATGTTCCTATGTCTTATTAA 93151
                              i      i -  v   i      i        iivi i         
C scaffold171|s       2183 ATCGTAAACAATTCGATTATTTAAAACTGAATGTTTTGGTATCTTATTAA 2134

  scaffold63|si      93152 GATTTTTTAAATCTCTTATAATCATGGTATTTAAATTATTATTTAAATCA 93201
                              v    i     i        v v  ---  i         i    i 
C scaffold171|s       2133 GATGTTTTGAATCTTTTATAATCTTTGT---TAGATTATTATTCAAATTA 2087

  scaffold63|si      93202 TTTATTGATTACAAGTTATTGGCAGTTTTGCACGGACTAGGGTAAGTATA 93251
                           v vv    v   i     v   i      i v      i        i  
C scaffold171|s       2086 ATGTTTGAATACGAGTTAATGGTAGTTTTACTCGGACTGGGGTAAGTGTA 2037

  scaffold63|si      93252 ACTTGTTTGTATATTACTTTTTAGTTTCTTACAACATATATTTAATTCCC 93301
                                     v                          i  i  i  i   
C scaffold171|s       2036 ACTTGTTTGTTTATTACTTTTTAGTTTCTTACAACATGTACTTGATCCCC 1987

  scaffold63|si      93302 CAGTACGACCGTACCCAGACTTTCAGGATGAATCGGAGTCATCGCTGTCA 93351
                                 v          vv i       i  i                  
C scaffold171|s       1986 CAGTACTACCGTACCCATCCCTTCAGGACGAGTCGGAGTCATCGCTGTCA 1937

  scaffold63|si      93352 CTTTCTTGGTAGTGCTTGCTTTTCTTCTGCAAACGCTTGAGTTTCTTGTT 93401
                                   iii i      v          i                   
C scaffold171|s       1936 CTTTCTTGACGGCGCTTGCGTTTCTTCTGCGAACGCTTGAGTTTCTTGTT 1887

  scaffold63|si      93402 TGATTTCTCAAGTTTCTCAATCTTTAT-GAAAGCTGCGCATAGGCACTAT 93450
                           v  i                     ii-  v                   
C scaffold171|s       1886 AGACTTCTCAAGTTTCTCAATCTTTGCAGACAGCTGCGCATAGGCACTAT 1837

  scaffold63|si      93451 TGTTGCGCTGAGAAGCCTCAGGACCACAAAAAGGTCCAAGGGGCTTTCTT 93500
                             v    v       i   v       ivi        v           
C scaffold171|s       1836 TGGTGCGATGAGAAGTCTCCGGACCACGCGAAGGTCCACGGGGCTTTCTT 1787

  scaffold63|si      93501 CCTGCAAAGTCCTTTT-AAAGGTGCCATCCTTCTCATACTTGCAGCACTC 93549
                                           -i    vi                   i      
C scaffold171|s       1786 CCTGCAAAGTCCTTTTTGAAGGAACCATCCTTCTCATACTTGCGGCACTC 1737

  scaffold63|si      93550 CTGAGTGTTATGGGTTGTGTGCGTCCATGTTTTTGCACAAAATGCAGTGC 93599
                              v  i       ------------------                 i
C scaffold171|s       1736 CTGCGTATTATGGG------------------TTGCACAAAATGCAGTGT 1705

  scaffold63|si      93600 TTCACATTTGTAGTACGTTT--TTGGGATACAATCCTTAAACGTAACCAT 93647
                             ii  v    i     i  --v      v i         i        
C scaffold171|s       1704 TTTGCAATTGTGGTACGCTTACGTGGGATTCGATCCTTAAATGTAACCAT 1655

  scaffold63|si      93648 CTTCTTCTTGGAGGAATCTCCAGACTTTGCAGAAGTCTTATGCCCATCAC 93697
                            i i           i  v  i     i  i   vii   v         
C scaffold171|s       1654 CCTTTTCTTGGAGGAGTCACCGGACTTCGCGGAACCTTTAGGCCCATCAC 1605

  scaffold63|si      93698 GATCCTTGTCAGTCGGGTAGGCCTTCTTGAAATGTTCGAGTGCTTCTAGG 93747
                                     i  i  i          iv v ii        v      i
C scaffold171|s       1604 GATCCTTGTCGGTTGGATAGGCCTTCTCTATACATTCGAGTGATTCTAGA 1555

  scaffold63|si      93748 AGCTTCCGAATGCTTTGGGGTACCAATGCCCCACTGAGTTTGTATTGGTC 93797
                                  i  ii            i         vi              
C scaffold171|s       1554 AGCTTCCAAACACTTTGGGGTACCGATGCCCCACAAAGTTTGTATTGGTC 1505

  scaffold63|si      93798 TTGCCAATTTCTTGGAACCAT 93818
                                          i     
C scaffold171|s       1504 TTGCCAATTTCTTGGGACCAT 1484

Matrix = 20p45g.matrix
Kimura (with divCpGMod) = 11.77
Transitions / transversions = 1.87 (368/197)
Gap_init rate = 0.02 (97 / 4773), avg. gap size = 1.60 (155 / 97)


3731 15.91 6.44 1.83 scaffold63|size1124630 93799 94528 (1028548) C scaffold171|size496807_(dbseq-nr_295)_[215868,222163]#LTR/Gypsy (5533) 763 1 m_b394s001i32 169387

  scaffold63|si      93799 TGCCAATT--TCTTGGAAC-CATCCCTTTCGGGTATGTATGGAACGGGTG 93845
                                 iv--     i v -          i           v i   i 
C scaffold171|s        763 TGCCAACGCGTCTTGAACCACATCCCTTTCAGGTATGTATGGCATGGGCG 714

  scaffold63|si      93846 GTTTACTCCGTCCCGA-TTCCTCTCACACTCTTGGCTTTCAAGTCCATCA 93894
                            i  ii         i-                      i          
C scaffold171|s        713 GCTTGTTCCGTCCCGGGTTCCTCTCACACTCTTGGCTTTTAAGTCCATCA 664

  scaffold63|si      93895 GGGACTGCCTTAGAGGTGTTCATTCTCTTCAGTGCATCACCTAGGCATGT 93944
                                             i       iv v     i          i   
C scaffold171|s        663 GGGACTGCCTTAGAGGTGCTCATTCTTGTAAGTGCGTCACCTAGGCGTGT 614

  scaffold63|si      93945 ATGAGTATGTAGGGCTTTAAAAAAGCTCCTTGGTGTACCGCTGACTTGCG 93994
                            i vi  vi    v v              v  v           v    
C scaffold171|s        613 ACGTATAAATAGGCCGTTAAAAAAGCTCCTAGGGGTACCGCTGACGTGCG 564

  scaffold63|si      93995 CTGATTCTCGTTGCTGATGCGAGGTAGTTGCATTTTGCAAACTCTCGTGA 94044
                            vi        v     i  i v       vi       v     i  - 
C scaffold171|s        563 CAAATTCTCGTGGCTGACGCAATGTAGTTGAGTTTTGCACACTCTTGT-A 515

  scaffold63|si      94045 TTGCGTAGCTGACGAAGGGCCTGCTTACAAAACAG------AGTTACGGA 94088
                            ii  v       i v   i      i iv  ii ------   v  i  
C scaffold171|s        514 TCACGGAGCTGACAACGGGTCTGCTTGCGCAATGGAGCACAAGTGACAGA 465

  scaffold63|si      94089 GTGGAGGGAA-AAACTTTTTTGGTGGCTTTTCATGTGAGAAGGTCACGGA 94137
                                     -   v     i      -     i           i    
C scaffold171|s        464 GTGGAGGGAATAAAGTTTTTCGGTGGC-TTTCACGTGAGAAGGTCGCGGA 416

  scaffold63|si      94138 AACGGCTATCTATAGATAGTGACCTAAGCCGTTTGGAGATAAAACATATT 94187
                                                                 i     v   i 
C scaffold171|s        415 AACGGCTATCTATAGATAGTGACCTAAGCCGTTTGGAGGTAAAAAATACT 366

  scaffold63|si      94188 AAGTATGAATTTCGTAGAT--AGATG-TATACAACTTGTTGGTGTTGGTA 94234
                             i  iv            --  i  -    -i i      i  v     
C scaffold171|s        365 AAATACCAATTTCGTAGATAAAGGTGTTATA-GATTTGTTGATGATGGTA 317

  scaffold63|si      94235 AGTTGTGAGCTTAGTGTTTAGTTATTCTTATGAATAAATGAGGACTGGGT 94284
                            v         i vii      vv  viv v   i         iv  i 
C scaffold171|s        316 ATTTGTGAGCTCATCATTTAGTGTTTACAAAGAACAAATGAGGATGGGAT 267

  scaffold63|si      94285 GTCATTGCAATCTCAAATGAAACAATGGGATTTTGTGTAGG-TTCTACAC 94333
                               v i     i -  i    i   iv    i        -        
C scaffold171|s        266 GTCAATACAATCCC-AACGAAATAATATGATTCTGTGTAGGTTTCTACAC 218

  scaffold63|si      94334 ATCCCGGGTATGTTTATACCCTTCTCTTGAGGG--------TGTTCTGAC 94375
                            vii v          i    --------    --------         
C scaffold171|s        217 AGTTCTGGTATGTTTACACCC--------AGGGAACATGGATGTTCTGAC 176

  scaffold63|si      94376 AGGGGTGTTCCCTTGTTGCTTAGATCCAAAGACATGGATCTTTATCCTTG 94425
                            - vi        i  i  v       i    i     i   i v  -  
C scaffold171|s        175 A-GCATGTTCCCTCGTCGCATAGATCCGAAGATATGGACCTTCAACC-TG 128

  scaffold63|si      94426 TCAGGACCTCTCGTCACTTGGGAGGTCATGATGAGTCCTTAATTGGGAGT 94475
                            i          ii              v     vi     v        
C scaffold171|s        127 TTAGGACCTCTCACCACTTGGGAGGTCAGGATGATCCCTTACTTGGGAGT 78

  scaffold63|si      94476 TTTCGAATTA----------------------GTACC--TAAGGGTACTA 94501
                                     ----------------------     -- i       v 
C scaffold171|s         77 TTTCGAATTAGTCCATATTGGTACTAATAAGGGTACCAATGAGGGTACAA 28

  scaffold63|si      94502 ATTAAGGTAGGTTCTTGGCCTATGTCA 94528
                                                      
C scaffold171|s         27 ATTAAGGTAGGTTCTTGGCCTATGTCA 1

Matrix = 20p45g.matrix
Kimura (with divCpGMod) = 15.82
Transitions / transversions = 1.59 (70/44)
Gap_init rate = 0.03 (25 / 729), avg. gap size = 2.44 (61 / 25)


150 0.00 0.00 0.00 scaffold63|size1124630 94677 94806 (1028270) (AGGC)n#Simple_repeat 1 130 (0) c_b394s251i0 169388

  scaffold63|si      94677 AGGCAGGCAGGCAGGCAGGCAGGCAGGCAGGCAGGCAGGCAGGCAGGCAG 94726
                                                                             
  (AGGC)n#Simpl          1 AGGCAGGCAGGCAGGCAGGCAGGCAGGCAGGCAGGCAGGCAGGCAGGCAG 50

  scaffold63|si      94727 GCAGGCAGGCAGGCAGGCAGGCAGGCAGGCAGGCAGGCAGGCAGGCAGGC 94776
                                                                             
  (AGGC)n#Simpl         51 GCAGGCAGGCAGGCAGGCAGGCAGGCAGGCAGGCAGGCAGGCAGGCAGGC 100

  scaffold63|si      94777 AGGCAGGCAGGCAGGCAGGCAGGCAGGCAG 94806
                                                         
  (AGGC)n#Simpl        101 AGGCAGGCAGGCAGGCAGGCAGGCAGGCAG 130

Matrix = Unknown
Transitions / transversions = 1.00 (0/0)
Gap_init rate = 0.00 (0 / 129), avg. gap size = 0.0 (0 / 0)


8889 30.53 3.84 2.79 scaffold63|size1124630 94964 98400 (1024676) scaffold7|size730406_(dbseq-nr_160)_[16790,22653]#LTR/Copia 34 3505 (2359) m_b394s001i33 169389

  scaffold63|si      94964 AAACAGTGAGATGGCAGAAGGACCTGTCTACATGTGGAAGAAGAACAAGT 95013
                            i  v  v ii   v i   vi i  i     i     iivivi v vi 
  scaffold7|siz         34 AGACCGTTAAGTGGGAAAAGTGCTTGCCTACACGTGGAGACGTGAGATAT 83

  scaffold63|si      95014 GATGCTGCTGAGTCATCA---AAATGGATGAATGAGAAAATTAGAAGTAT 95060
                             i iv vii  v     ---  i    -  --  i   i v   vivi 
  scaffold7|siz         84 GACGTGGACAAGACATCACGAAAGTGGA-GA--GAAAAAGTAAGACAAGT 130

  scaffold63|si      95061 GAGGGCCATGAACAGAAAGTTTATGAGAAGTTTGATAAGTAGCAGATAAA 95110
                              i  v vii    i viv vv    i  i vvi  v i   ii    -
  scaffold7|siz        131 GAGAGCGAGAGACAGGATAATGCTGAGGAGCTATGTATGCAGCGAATAA- 179

  scaffold63|si      95111 GAGCAGTATGAGCTCATATTATTCTAATTATCTGCATTTATAGTACATTA 95160
                               vii-  v            i                  vviv  i 
  scaffold7|siz        180 GAGCCAC-TGTGCTCATATTATTTTAATTATCTGCATTTATACAGAATCA 228

  scaffold63|si      95161 AGCTGTGGTTTCCTAGTTTGCTTTGTCTGAGCATGACAACAAACAAGGAT 95210
                            i   iv iv     iiiv i         i ii   i  iii vi    
  scaffold7|siz        229 AACTGCTGCATCCTAACCGGTTTTGTCTGAACGCGACGACGGGCTGGGAT 278

  scaffold63|si      95211 GTACTTCCAACATAATTAGCATAATATAG-------------GTGGGATT 95247
                             v  ii           iv        v-------------        
  scaffold7|siz        279 GTTCTCTCAACATAATTAAAATAATATATATTAACCTTGACTGTGGGATT 328

  scaffold63|si      95248 TCC-ACA---------GTGTTATTGCAACCTGGAC--AGCAGCCATGGTT 95285
                              -i  --------- v   vi vv  ivv v  --  -i       vi
  scaffold7|siz        329 TCCCGCAAGAGGAGGAGAGTTTCTCGAATAGGTACCGAG-GGCCATGGGC 377

  scaffold63|si      95286 GAAGCCACCAAGGTCAAGCTGGAGGGGAAGAAGAAGTGGAGGA---GTGA 95332
                             i vviv    vi         i        i       iii---   i
  scaffold7|siz        378 GAGGAAGACAAGCCCAAGCTGGAAGGGAAGAAAAAGTGGAAAGCTGGTGG 427

  scaffold63|si      95333 CAAAAACATGCCCAGAAAGCAGGTTTCAACTGCATTTAAAGTCCCAACA- 95381
                           iv vviv iv  i  i        vv  v iviv  i    iv  v   -
  scaffold7|siz        428 TCATCGGACCCCTAGGAAGCAGGTGGCACCCTTTTTCAAAGCACCCACAT 477

  scaffold63|si      95382 --GGGCTGGACAATCTCATCTTCAAGATGGGACACTTTATGGATGTAGTC 95429
                           --  v  i  v   v    i  i  i        i  iiii    iv i 
  scaffold7|siz        478 CTGGCCTAGAAAATGTCATTTTTAAAATGGGACATTTCGCAGATGCCGCC 527

  scaffold63|si      95430 AATTTTGAGGAGCACAAAAAGACAATGGCGCGATATTGCACAGTAAATTT 95479
                           i    i  i            i  v    i  v  i   i i     i  
  scaffold7|siz        528 GATTTCGAAGAGCACAAAAAGGCATTGGCACGTTACTGCGCGGTAAACTT 577

  scaffold63|si      95480 CCAAGGATGGTGGAGCATGGGTGCAAAAGGCCATTGACAACATGGAATTA 95529
                           i-  i  i  v     iivi  v     i  v  v  vi i      vi 
  scaffold7|siz        578 T-AAAGACGGAGGAGCGCTAGTCCAAAAAGCGATGGAAGATATGGAAGCA 626

  scaffold63|si      95530 CCATCTTTGAGTGCACCCTTGGACCCTCCTTTCACTGCGACTGCCATCAA 95579
                              vi    iv v     v v  i  iv vvv   i  v  v      i 
  scaffold7|siz        627 CCAGTTTTGGCTCCACCCGTTGATCCCACGGACACCGCTACGGCCATCGA 676

  scaffold63|si      95580 GATCAAGAAATGTGAGAGGATGTACGTTGTGTACAACAAAAAGAAGTGGG 95629
                           ii     i i  v   v i       v  ii   i i  i  iv  v i 
  scaffold7|siz        677 AGTCAAGGAGTGGGAGCGAATGTACGATGCATACGATAAGAAACAGAGAG 726

  scaffold63|si      95630 CCTGGGAGGACAGAAGCCTGAAGGCATTCCAACTGCTCATGCAGCAATGC 95679
                            v     i  ii     vi  i            v  vv       v   
  scaffold7|siz        727 CATGGGAAGATGGAAGCACGAGGGCATTCCAACTTCTATTGCAGCATTGC 776

  scaffold63|si      95680 CATCCCAACTTAGGACAGAGGGTCAAGAGTTACAATGCATGGGAAACAAC 95729
                                ii  v v i   i  ii       i   i v  i        i  
  scaffold7|siz        777 CATCCTGACGTCGAACAAAGAATCAAGAGCTACGAAGCGTGGGAAACGAC 826

  scaffold63|si      95730 CAATGCAACTCAAGATCCAACTGACCTGCTCAAACTGATTAGGAGCACGG 95779
                                 vi     i i  i ii  v  v  v  ii    vv i   i   
  scaffold7|siz        827 CAATGCTGCTCAAAACCCGATCGAGCTTCTGAAGTTGATACGAAGCGCGG 876

  scaffold63|si      95780 TACATAAACACAACGAGATAAAACAAAGCGTGATGGCATATGTGGAACAA 95829
                            i    ii   i       v  i   i v        i  i        i
  scaffold7|siz        877 TGCATAGGCACGACGAGATTAAGCAAGGAGTGATGGCGTACGTGGAACAG 926

  scaffold63|si      95830 GACATTTGACTATATACACTCCAACAAGAC-CAAGCAATGACGCCACATG 95878
                             i   i v  i     v   vii     i- i ii v -  v  vivv 
  scaffold7|siz        927 GATATTCGCCTGTATACTCTCAGGCAAGATGCGAATACT-ACTCCCTTGG 975

  scaffold63|si      95879 ACTTTATAAGACTTGTGAAGGTACAGGCAGACATAATCAACATGCATGGA 95928
                            i  i  v ii  i  v    ii     i   i v  i  ii i  i  i
  scaffold7|siz        976 ATTTCATCAAGCTCGTTAAGGCGCAGGCGGACGTCATTAATGTACACGGG 1025

  scaffold63|si      95929 GGAAGAGCCAGATACCATCTGGGGTTATACAACCAACACCTGAAAATATG 95978
                             iv v  ii       i vv  v  i     v     i     i  v  
  scaffold7|siz       1026 GGGCGTGCTGGATACCACCACGGTTTGTACAAACAACATCTGAAGATCTG 1075

  scaffold63|si      95979 GACGGAACAAAAGGGCTGAACCAGTGAGGTGTCGCAAGAGACCAGCGACC 96028
                             i   i  i      vii  vi v  ivi v            iv  i 
  scaffold7|siz       1076 GATGGAGCAGAAGGGCGAGACGGGAGAACCGACGCAAGAGACCAAGGATC 1125

  scaffold63|si      96029 AAGCAATGGAGACAAGTGGTGAGGAAAATCTGGCATGCATTGTGATATGC 96078
                               vv    v      v i     iv i  v     iv     i ii  
  scaffold7|siz       1126 AAGCCTTGGATACAAGTTGCGAGGAGTACCTCGCATGTTTTGTGGTGCGC 1175

  scaffold63|si      96079 ACATCAAACAAAAAGAAGTACAATAGATTGAATGACAAGCTTGACAACAA 96128
                           i vv        i   ii   i v i      v   i i  v      i 
  scaffold7|siz       1176 GCTGCAAACAAAGAGAGATACGAGAAATTGAAAGACGAACTGGACAACGA 1225

  scaffold63|si      96129 TTTCCTGAAAGGAA-GGATACATATCCAAAAAAGATGGAGGAGAT-CTAA 96176
                              i  i       -      i     v  i        i  iii-i i 
  scaffold7|siz       1226 TTTTCTAAAAGGAAAGGATACGTATCCCAAGAAGATGGAAGAAGCGTTGA 1275

  scaffold63|si      96177 GGCTACTCCAGAATCACAAAGGATGAAAGCCAAGGGAGTCTAGATCAG-- 96224
                            i  v        i     i   v v ii   ------- v v     --
  scaffold7|siz       1276 GACTTCTCCAGAACCACAAGGGAGGCAGACCA-------CAACATCAGCG 1318

  scaffold63|si      96225 ---GGTAC-AT-GAACACAGGAGAGTGGACCGGTGTAGCTTTCGTTTAAC 96269
                           ---v  i -  -    ------   i v        v     i iii   
  scaffold7|siz       1319 AGTTGTGCCATCGAAC------GAGCGCACCGGTGTTGCTTTTGCCCAAC 1362

  scaffold63|si      96270 AAGGTGCTCAAGCAAG-------GGGTAGTA--GAGATGTCTTGAAGGGG 96310
                               vv v i      -------i  v  i -- i   i v ii  v iv
  scaffold7|siz       1363 AAGGATCGCGAGCAAGCGGATCAAGGGAGCATCGGGATATATCAAATGAC 1412

  scaffold63|si      96311 AACTGCTTCAATTGCGGACAATTGGGGCATCATGCTGTTGACTGTTAAGT 96360
                             v               v i     v     i     v     iv    
  scaffold7|siz       1413 AAATGCTTCAATTGCGGAGAGTTGGGCCATCACGCTGTGGACTGCAAAGT 1462

  scaffold63|si      96361 CATAAGTGATGAGCAAAGGACATCACTGGGCGTAAGCAGCGTGGTACTGG 96410
                           iv    i          iiv i     i  v  i i  i v    vi   
  scaffold7|siz       1463 TCTAAGCGATGAGCAAAAATCGTCACTAGGAGTGAACAACTTGGTTTTGG 1512

  scaffold63|si      96411 TTGATGGAGGCAACAATGACGAGCA-GTCAATGAGCTCCAACGATGGAGG 96459
                           ------  ii i  i   -    iv-i  v   iii  vi i    ii  
  scaffold7|siz       1513 ------GAAACGACGATG-CGAGTTTATCCATGGATTCGGATGATGAGGG 1555

  scaffold63|si      96460 GCTGTTGGAGGGAGTTGGTTTTGTTGAAGTCAAGAGAAGGACCACCTGCA 96509
                           v  vi    i     v  i   v i  i  vi i iiv i  v  v  ii
  scaffold7|siz       1556 TCTCCTGGAAGGAGTGGGCTTTCTCGAGGTGGAAAAGCGAACAACGTGTG 1605

  scaffold63|si      96510 ACTGCAACAAAATATATTTGGACAGTTGTGCAACAAACCAAAACA-TATT 96558
                            iv vv       v  ii v  i  i     i  i     v -  - v  
  scaffold7|siz       1606 ATAGACACAAAATCTACCTCGATAGCTGTGCGACGAACCACA-CACTCTT 1654

  scaffold63|si      96559 TGCCGAAGGGTATCCCACAAATATCCATAAGAGGGCCATTGGGCTACGGC 96608
                              vv i i i  v v v      i  i  iivv  vi v  vi iv i 
  scaffold7|siz       1655 TGCACAGGAGCATGCGAAAAATATTCACAAAGTCGCAGTGGGTTTGAGAC 1704

  scaffold63|si      96609 AAATTTTCAATGCTGGATCCTGCATAACAAA--AAATGGGCTTTTGGTCA 96656
                            i v  v      i     vv  i i     -- i     i v     vi
  scaffold7|siz       1705 AGAATTGCAATGCCGGATCGAGCGTGACAAACAAGATGGGTTATTGGTGG 1754

  scaffold63|si      96657 AGGTTTAAGCTGTGATTCATCCCAAAAGGTATCACCAACCTATTGTCAGT 96706
                            ii  i  i  v  i v  vi  i  v     ii    i  ii    i  
  scaffold7|siz       1755 AAATTCAAACTTTGGTACAGTCCGAATGGTATTGCCAATCTGCTGTCGGT 1804

  scaffold63|si      96707 GCCC---CT----------GGATACAAGGTAGAGATGAGTACAAGCAGGG 96743
                              v---  ----------        i  v  vv vvvi  vii  ii 
  scaffold7|siz       1805 GCCAAAACTAGAGCAGGAGGGATACAAAGTTGACCTTTCCACCGACAAAG 1854

  scaffold63|si      96744 GCTGTCGGGTATATGCCCAAGATGGGGGCCATAATACATTTTCAGCGAGA 96793
                            i  iv v   ii   v vi  i   i- vi vv i     iv    v  
  scaffold7|siz       1855 GTTGCAGTGTACGTGCACCGGACGGGA-CGGTCCTGCATTTCAAGCGTGA 1903

  scaffold63|si      96794 CGAGGGTCTGTG-CATGGGAATGCCAAATGCCATATCTTGACATGG---- 96838
                            ivi   i i  -     --------      i   i v  i   i----
  scaffold7|siz       1904 CACAGGTTTATGTCATGG--------AATGCCGTATTTGGATATGAGGGA 1945

  scaffold63|si      96839 ----ATGAACCAGAGGAAGCATACACATCGTATCAGGAGAGGGAGACTCC 96884
                           ----   v  iv  vi  vv  v i-  v  v    ---       v  -
  scaffold7|siz       1946 CCCCATGTACTCGACAAACGATCCG-ATGGTTTCAG---AGGGAGAGTC- 1990

  scaffold63|si      96885 AGAAGAGGGGCAACTCTTTGTACAAATGGTGCGGCACAACTATGATGGAT 96934
                           --------- i vvi   iv    i i   vv iv v     i  i  v 
  scaffold7|siz       1991 ---------GTATGCCTTCCTACAGACGGTTAGAAAAAACTACGACGGTT 2031

  scaffold63|si      96935 TCACCAAGTGTGAAATCGAAAAGGCAATTTTAGATTGTAAGGCCCAAGGG 96984
                            i  vvi viv  ii v        i  ii   v i i  i         
  scaffold7|siz       2032 TTACACGGAAGGAGGTGGAAAAGGCGATCCTAGCTCGCAAAGCCCAAGGG 2081

  scaffold63|si      96985 ATGATGGGTAGCCCATCGGACGATGCCGTCGCAACAATGGTAAGTACAAT 97034
                                   v     i           vv i  vi       i        
  scaffold7|siz       2082 ATGATGGGAAGCCCGTCGGACGATGCATTTGCCGCAATGGTGAGTACAAT 2131

  scaffold63|si      97035 ACCAAATTGTACAGTCACCCAACAAGACATAACTAACACTAACACCATCT 97084
                           i           vi i  i i   i     v     ii i  ii    i 
  scaffold7|siz       2132 GCCAAATTGTACCATTACTCGACAGGACATCACTAATGCCAATGCCATTT 2181

  scaffold63|si      97085 TTGGCCCAAATTGGAAGGGAACGAGAGGAAATACAGTCAGACGTAAGCCA 97134
                               v  v i i   v  v ii v i  v  v     vv  viv     i
  scaffold7|siz       2182 TTGGACCCAGTCGGATGGCAGTGCGGGGTAAGACAGTGCGAAAGAAGCCG 2231

  scaffold63|si      97135 GAGAGAATTGAGCAGGAGTTTGTGCAGATCCCTAGAGACTATTATAGGTT 97184
                           i i   i      v      i    vi  i  v i         iii   
  scaffold7|siz       2232 AAAAGAGTTGAGCCGGAGTTCGTGCCAATTCCAAAAGACTATTACGAGTT 2281

  scaffold63|si      97185 ACACAAATTTGTGACACTGACAGCAGACTTCATGTTTGTAAATGGAATTG 97234
                              i     i  v  v     i  v  iv          v  ii v   v
  scaffold7|siz       2282 ACATAAATTCGTTACCCTGACGGCCGATGTCATGTTTGTCAACAGCATTC 2331

  scaffold63|si      97235 CATTGTATACGACCCTTTTGCAAGGCATTTGTATGTTTACAGCAGAGCAT 97284
                            v  v vi  v  vi v ii ii      v v        i  i      
  scaffold7|siz       2332 CTTTCTTCACCACATTGTCACGGGGCATTAGGATGTTTACGGCGGAGCAT 2381

  scaffold63|si      97285 CTACCATCTTGAATGGCAGCAAAGTTAAGCAATAGTCTCAAT-AAAGTAC 97333
                                   ii i i   i  iv  i  i vv    -  i  i-      i
  scaffold7|siz       2382 CTACCATCCCGGACGGCGGCGCAGCTAGGACATAG-CTTAACGAAAGTAT 2430

  scaffold63|si      97334 TTAACGTGTATTGGAGAGGGAGATT------CAGA----------TGGAC 97367
                            v  ii i   i vv v  ii    ------    ----------     
  scaffold7|siz       2431 TAAATATATATCGTCGCGGAGGATTTGTTGTCAGAGTTGTCCTTATGGAC 2480

  scaffold63|si      97368 ATGGAATTCAAGCCCTTGGCAGATGTTTTTGATCTGGTCACAATCAACAC 97417
                                   ii i  v     i            i i  i  i     i  
  scaffold7|siz       2481 ATGGAATTTGAACCATTGGCGGATGTTTTTGATTTAGTTACGATCAATAC 2530

  scaffold63|si      97418 AACAGCAGCAAGGGAATGAGTAGGAGAGATCAAAC-TGGTGATACGTTTA 97466
                            v    i  vv v   iiv  v  v      i i -i   -      i v
  scaffold7|siz       2531 ATCAGCGGCTCGCGAACACGTTGGCGAGATCGAGCGCGGT-ATACGTCTT 2579

  scaffold63|si      97467 ATCAAAGAGAGGACAAGATGTACGATATCG--GAGTTCCCCAGGGATACA 97514
                           v       i  ii v  ivv   --     --        v i   i ii
  scaffold7|siz       2580 CTCAAAGAAAGAGCTAGGGCTAC--TATCGCCGAGTTCCCGAAGGACATG 2627

  scaffold63|si      97515 GTGCTGCAGTAGAACTTTGTCATACATGTCATTTCTTTTGTTGTATTTAG 97564
                           i v  v v i i  v   i i  v  iv    v  v     i  v   v 
  scaffold7|siz       2628 ATCCTCCCGCAAAAGTTTATTATTCACCTCATGTCGTTTGTCGTTTTTTG 2677

  scaffold63|si      97565 GCTGAATGCCATGCCAACTACGCGTGGAATCTCTACAACTTTGTCACCAC 97614
                            i i  i    iv  vi i   vii  v  i  v  v  vi i  i    
  scaffold7|siz       2678 GTTAAACGCCACCCCTGCCACGAACGGCATTTCAACCACGCTATCGCCAC 2727

  scaffold63|si      97615 GTGAGATCGTCACGCAACAGGAGGTTGATTTTGGGCATCATTGCCCAGTC 97664
                            v  i        v      i  i       iiii iv       vi   
  scaffold7|siz       2728 GAGAAATCGTCACCCAACAGAAGATTGATTTCAAACGGCATTGCCGGGTC 2777

  scaffold63|si      97665 CTTTTCTGTGCGTACATCCAGGCCAGTGAGGATGCCATCATTACAAACAC 97714
                            i    v v  i   i  v i  v  i  v     v iv     i     
  scaffold7|siz       2778 CCTTTCGGGGCATACGTCGAAGCGAGCGATGATGCAACGATTACGAACAC 2827

  scaffold63|si      97715 CATGCAGCCGCGCACCCACGCATGTGTCGCTCTTGGTCCATCTGGATACC 97764
                                iv     v  v  i vi   i    v  i  i  i  v  vv   
  scaffold7|siz       2828 CATGCGCCCGCGAACACATGGGTGTATCGCACTCGGCCCGTCGGGTAACC 2877

  scaffold63|si      97765 TGCAAGGGTCTGTCAAATGCATCAATCTGGAGATGGGAATGGTGGTGAAG 97814
                               i  v  vi       iv ii    v  i i   v           i
  scaffold7|siz       2878 TGCAGGGTTCGATCAAATGTTTTGATCTCGAAACGGGCATGGTGGTGAAA 2927

  scaffold63|si      97815 AGTGGTACTGTTACCAAGCTTCCCATGCCTGACAGCATAATCCGGCAGAT 97864
                             vi v  i  ii ii i  v  v     v  iiivi v  i  i iv  
  scaffold7|siz       2928 AGAAGAACCGTCGCTGAACTACCAATGCCGGATGAGGTCATTCGACGTAT 2977

  scaffold63|si      97865 CTCCTACTGGGGTAAAAAATCAAAACAGGCCGAGTTTCCTGATGAGCTTC 97914
                           v    vi     iv       v         v i     vv vi  i v 
  scaffold7|siz       2978 ATCCTTTTGGGGCCAAAAATCTAAACAGGCCCAATTTCCGCAAAAGTTGC 3027

  scaffold63|si      97915 AATTCCTCCACCGTTTCAAAGAAATATTCGACTGGGACAGTGATGAAACC 97964
                            i  i   v i   i       i vv     i     ii       ii i
  scaffold7|siz       3028 AGTTTCTCAATCGTCTCAAAGAGAATTTCGATTGGGATGGTGATGAGGCT 3077

  scaffold63|si      97965 AAGTTTGACAAAGCTCTTGTTGAAGAATCGGCACACCTAGAGATACCTGT 98014
                           i i      i i  v  i  v  iv  i v  v    iv  v  v  i i
  scaffold7|siz       3078 GAATTTGACGAGGCGCTCGTGGAGCAACCTGCCCACCCCGACATCCCCGC 3127

  scaffold63|si      98015 CAAGTTTCCAGTTGACACCAACAC-----TTAT--GCTTTAG--TGAGGC 98055
                           ii         --  vvv   i  ----- v  --  iiv  --i  i i
  scaffold7|siz       3128 TGAGTTTCCAG--GAGTGCAATACGGCGATGATGAGCCCGAGCACGAAGT 3175

  scaffold63|si      98056 TGC--CTCCAGA------ACCCGATAATGTTGCCATCTCCGCCGC--CA- 98094
                             i-- i  v  ------      ii   ii     iv v  i  --  -
  scaffold7|siz       3176 TGTCACCCCTGACGCGCCACCCGACGATGCCGCCATTGCGGCTGCTGCAG 3225

  scaffold63|si      98095 CTACCAGTGCTGATCTTGCTC----CACTGACACAGGCCAAGATTACAGG 98140
                            ii   ii   i    ii   ----  v      v ----          
  scaffold7|siz       3226 CCGCCAACGCTAATCTCACTCCCATCAATGACACTG----AGATTACAGG 3271

  scaffold63|si      98141 AGGGGAATTATGGAACTTGATAGAGCC-CCACATGTCACGGATGATGAAC 98189
                             v       i  v vviv     v  -     i  i     i  i    
  scaffold7|siz       3272 AGTGGAATTACGGCAAGCCATAGACCCACCACACGTTACGGACGACGAAC 3321

  scaffold63|si      98190 ATGAAGACATCGGTGATGACAATATCATTGAAGTACTGGC-----CAA-- 98232
                            i---   viv i   i   i  i       --i iv   -----   --
  scaffold7|siz       3322 AC---GACTCAGATGACGACGATGTCATTGA--CATGGGCGAACACAACC 3366

  scaffold63|si      98233 -TGATTACCCGCCGCATTTTGACACAAGCAACGATGATGAAGATGTCAAT 98281
                           -      --i vv i-        ----i     --    v   i  iiv
  scaffold7|siz       3367 CTGATTA--TGAGGT-TTTTGACA----TAACGA--ATGATGATATCGGA 3407

  scaffold63|si      98282 GGCAATGGGGGTCGTGATGGCCTGCATAATGATGAAAATGAGGATCTGGC 98331
                              i i v  -- -i    iv v v i v v   i  ii i-----  v 
  scaffold7|siz       3408 GGCGACGCGG--C-CGATGAACAGGACACTCATGGAAGCGG-----TGTC 3449

  scaffold63|si      98332 CAGTGATGACAAGGCTGATGAAGTTAAGAGATACAATGGGGAGGATGAGG 98381
                           v ii-   v   v     ------------    i v  i     i  i 
  scaffold7|siz       3450 GAAC-ATGCCAATGCTGA------------ATACGAAGGAGAGGACGAAG 3486

  scaffold63|si      98382 CATCAGATTCAGAAGATGA 98400
                            i  i  i  i  vii   
  scaffold7|siz       3487 CGTCGGACTCGGACAGTGA 3505

Matrix = 20p45g.matrix
Kimura (with divCpGMod) = 33.66
Transitions / transversions = 1.50 (612/408)
Gap_init rate = 0.04 (139 / 3436), avg. gap size = 1.65 (229 / 139)


5638 28.45 1.32 0.94 scaffold63|size1124630 98468 100053 (1023023) scaffold7|size730406_(dbseq-nr_160)_[16790,22653]#LTR/Copia 3621 5212 (652) m_b394s001i34 169389

  scaffold63|si      98468 AAGGAACCTACGGTGATTGATTATGCCAACAAAGCATACAAAATCAATAA 98517
                             i  i  v        i  i  iivv     i     i     i vvi 
  scaffold7|siz       3621 AAAGAGCCAACGGTGATCGACTACAAGAACAAGGCATATAAAATTACAGA 3670

  scaffold63|si      98518 TGGAATAATCCATCTTAATCCCGCGGTCTGTGAAAACAAACTGGGCCCAA 98567
                                 v        v           i vi  i vvi   i  vv  vi
  scaffold7|siz       3671 TGGAATCATCCATCTAAATCCCGCGGTTTTCGAGACAGAACCGGCACCTG 3720

  scaffold63|si      98568 TATACCCTGAATTGGTA----------AAGTAGTGACGGGCAAGGATGCC 98607
                            v i    v v   vi ----------  iv v ii i  v     v iv
  scaffold7|siz       3721 TCTGCCCTCATTTGTCACATGCACCAAAAAGACTAGCAGGGAAGGAGGTA 3770

  scaffold63|si      98608 AAAATCAGAATCCTGGGGGGTCATCATGTTGGAGCAGTACGAGATCAAAA 98657
                            vi  iv v  i     v - v      i vv    i  i iv  i    
  scaffold7|siz       3771 ACGATTCGTATTCTGGGCG-TAATCATGCTTCAGCAATATGGCATTAAAA 3819

  scaffold63|si      98658 AAGGGATAAAGCTATTGGGCAAGGAAGGAAAAAGGGCCAAGAATGA-GGA 98706
                            i  i  vv i     v  vi       i    i   - iv  i  -   
  scaffold7|siz       3820 AGGGAATCCAACTATTTGGAGAGGAAGGGAAAAAGGC-AGTAACGAAGGA 3868

  scaffold63|si      98707 ACTTATGCAATTGCATGACTATGTCATGTATGTTCCCATACA--CACACA 98754
                           ii v ii  ii       ii i  v i   i  v  v  i  --     i
  scaffold7|siz       3869 GTTGACACAGCTGCATGATCACGTAACGTACGTGCCAATGCATGCACACG 3918

  scaffold63|si      98755 AATTGACCAGTGAACAGAAAAAGGAGGCACTTGAATCACTAACTTTCCTC 98804
                             i  v vv v  i  i  i ii  i  i  i     v  v i      v
  scaffold7|siz       3919 AACTGTCACGGGAGCAAAAGAGAGAAGCGCTCGAATCCCTTATTTTCCTA 3968

  scaffold63|si      98805 ACAAAGAAGCAATGCGGAAGGGTAAAGGCCAGGGCCTGCTTCAACGGAAG 98854
                             v  i   vi      v           v  i  v   viv  i     
  scaffold7|siz       3969 ACCAAAAAGAGATGCGGCAGGGTAAAGGCAAGAGCATGCGCAAATGGAAG 4018

  scaffold63|si      98855 CAAACAACATCATTACATTTGCAAGGAGAATGCAATGTCACCCACAGTGG 98904
                           i       iivii      i       i     viiv  i  v       
  scaffold7|siz       4019 TAAACAACGCAGCTACATTCGCAAGGAAAATGCTGCCTCGCCAACAGTGG 4068

  scaffold63|si      98905 GGAGAGATAGCATTTTCATCACGTCAGTCATTGAAGCACACAAGGAAAGA 98954
                            v v       i i  i  i  v  i  v  i         i   i v v
  scaffold7|siz       4069 GTACAGATAGCGTCTTTATTACTTCGGTGATCGAAGCACACGAGGGACGT 4118

  scaffold63|si      98955 CATGTGGTTACGTTAAACATTCCTGGAGCATTCCTTCACAGGGAAACAGA 99004
                             i  i  i  v   i    i  v     i     v   iv   v     
  scaffold7|siz       4119 CACGTAGTCACTTTAGACATCCCGGGAGCGTTCCTACACGCGGACACAGA 4168

  scaffold63|si      99005 TGAGATGGTGCCCATGCTTCTGGGGGGGGAAACAGCAAAGCTAATGTTAA 99054
                           i  i     v v      vi  v v      vi   ii i  i   v i 
  scaffold7|siz       4169 CGAAATGGTCCACATGCTGTTGCGTGGGGAATTAGCGGAACTGATGGTGA 4218

  scaffold63|si      99055 AAGTAGACCCAGTGCTCTACAGGTCATACATAACTAAAAATGATTGAGGG 99104
                               v  i  i ivi v  iv vi i     v  v       vvv     
  scaffold7|siz       4219 AAGTCGATCCGGCTTTGTATCGCCCGTACATCACAAAAAATGCGAGAGGG 4268

  scaffold63|si      99105 GA-TTGATTGTGTCCGTGAAGATGCAGAAGACGATGTATGGC---TTGCG 99150
                             - i   ii   i                i i         ---  i  
  scaffold7|siz       4269 GAGTCGATCATGTTCGTGAAGATGCAGAAGGCAATGTATGGCATGTTACG 4318

  scaffold63|si      99151 GAGGACATTGGTTCTGTTTTACCGGAAGCTTGTGGAAGACCTGGAGGCTT 99200
                           ivv v     ---  i  i    ii     v        i  v     v 
  scaffold7|siz       4319 ATCGTCATTG---CTATTCTACCAAAAGCTGGTGGAAGATCTTGAGGCGT 4365

  scaffold63|si      99201 TTGATTTTGAACTCAATCCATATGACCCATGTGTCACAAACAAGATGGTG 99250
                            i i   i     v  i     i  i        ii    i  i     v
  scaffold7|siz       4366 TCGGTTTCGAACTGAACCCATACGATCCATGTGTTGCAAATAAAATGGTC 4415

  scaffold63|si      99251 AAGGGGGAACAGATGATGTTGACTCGGCATGTCAACAACCTCAAAGTATT 99300
                             v        i    iv      i    i  vi ii ii v  i    i
  scaffold7|siz       4416 AACGGGGAACAAATGACTTTGACTTGGCACGTGGATGATTTGAAGGTATC 4465

  scaffold63|si      99301 GCATAAGGACCCACTTGAACTGGCCAAGTTTATCCTGTATCTGGCAAGGA 99350
                           v     i  iv  i    i  ii v     i  ii     i i       
  scaffold7|siz       4466 TCATAAAGATGCATTTGAGCTAACAAAGTTCATTTTGTATTTAGCAAGGA 4515

  scaffold63|si      99351 TCTACGGAAATCAAATAAAAGTAAATCAAGGAGTACATCACCATTATCTA 99400
                               i  ii  v i  v v   i  ivi    iv i i  iv    ii i
  scaffold7|siz       4516 TCTATGGGGATAAGATTACAGTGAACAGAGGAAAATACCATGATTACTTG 4565

  scaffold63|si      99401 GGAATGGACCTGGATTATTTGTTGCCTCAAAAA--GTGCAACTCAGTATG 99448
                                   i     i    iiv i  ivii  i--    i-- v      
  scaffold7|siz       4566 GGAATGGATCTGGACTATTCAATACCCGGGAAGCTGTGCG--TAAGTATG 4613

  scaffold63|si      99449 ATTAAATACGTGGACAAAGTCCTAGAAGATTTTCCGGAGGCCATAACCAG 99498
                                             i vi  i i  i  i   v    i  v  v i
  scaffold7|siz       4614 ATTAAATACGTGGACAAAATATTAAAGGACTTCCCGCAGGCTATCACGAA 4663

  scaffold63|si      99499 GACCAGTTCCACACAGGCTATGCTGATCATCTCTTCCAAATAAGAGATCC 99548
                           i  v  i  i  i v   --   v        v     i           
  scaffold7|siz       4664 AACGAGCTCTACGCCGGC--TGCAGATCATCTATTCCAGATAAGAGATCC 4711

  scaffold63|si      99549 TGAAGAGGTGGAAAGGAACGGCAAGTTTCTATCCAAAGAACATGCGAATG 99598
                                 i  i vi iiv v i   i  ii ivvii       v   ----
  scaffold7|siz       4712 TGAAGAAGTAGCGAAACAAGACAAATTCTTGAGTGAAGAACAGGCG---- 4757

  scaffold63|si      99599 CAAGGCATTTTCACCACACAATTGCCCCATTGTTATTTGTATCCAGTAGA 99648
                           --                 vi    v vii i     iv v  v v v i
  scaffold7|siz       4758 --AGGCATTTTCACCACACCGTTGCACAGCTATTATTCCTCTCGACTCGG 4805

  scaffold63|si      99649 G-CACAAGGGATACACAGATATCTGATATATTCCTGACCACTCGGGTGAA 99697
                            -  v v i  i iv  i i v v vvii   ii i  v  vv    v  
  scaffold7|siz       4806 GCCAGACGAGACATCCAAACAGCAGTGGCATTTTTAACGACAAGGGTCAA 4855

  scaffold63|si      99698 GCAACCTGACGAGGATGACTGGGGAAAGTTAAAAAGAGTGTTGC-ATACC 99746
                            v i  v  iv    i        v  ii i     i  v  i -     
  scaffold7|siz       4856 GAAGCCGGATCAGGACGACTGGGGCAAACTGAAAAGGGTTTTACAATACC 4905

  scaffold63|si      99747 TCTAGGGTATGAAGCACATGAAATTAACTCTGTCAGTTGGCAACTTGCGT 99796
                            v vv  i i   i  i      i v     vv  i v i    i vvi 
  scaffold7|siz       4906 TGTCCGGCACGAAACATATGAAACTCACTCTTACAATAGACAACCTCAAT 4955

  scaffold63|si      99797 CAAATCAAGTGGTGGGTTAACGCATCATACAATACACATGACAATTGTAA 99846
                             ii    i        vi i  i  v  i     i     ii i  i  
  scaffold7|siz       4956 CAGGTCAAATGGTGGGTGGATGCGTCTTATAATACGCATGATGACTGCAA 5005

  scaffold63|si      99847 AGGTCAAACAGGTGACATGATGTCACTTTGAAAGGGAGCAGTGGTATGTT 99896
                                    i  v vv        v  iv i           v  vv   
  scaffold7|siz       5006 AGGTCAAACGGGAGCGATGATGTCCCTCGGGAAGGGAGCAGTCGTCAGTT 5055

  scaffold63|si      99897 TCTCCAGAAAACAGAAGCAAAATGTCAGGAGCTTGTGCAAGGGTGAACTG 99946
                               v  i          vi     vv v  i i    i    v   i i
  scaffold7|siz       5056 TCTCGAGGAAACAGAAGCTGAATGTGCGCAGTTCGTGCGAGGGAGAATTA 5105

  scaffold63|si      99947 GTAGGCATTGACCACGCCATGAGTTGGATAATTTGGTGAAAGTATTTCAT 99996
                             i  i  i   v    v     i     v        v     i     
  scaffold7|siz       5106 GTGGGTATCGACGACGCGATGAGCTGGATCATTTGGTGTAAGTACTTCAT 5155

  scaffold63|si      99997 CAAGGCACAGGGATATACCATTGAGCAGAACGTGTTGTACCAGAACAACA 100046
                            i       i  i  i  v        i           i  ii      
  scaffold7|siz       5156 CGAGGCACAAGGGTACACAATTGAGCAAAACGTGTTGTATCAAGACAACA 5205

  scaffold63|si     100047 AGTCAAC 100053
                                  
  scaffold7|siz       5206 AGTCAAC 5212

Matrix = 20p45g.matrix
Kimura (with divCpGMod) = 32.33
Transitions / transversions = 1.53 (270/177)
Gap_init rate = 0.01 (23 / 1585), avg. gap size = 1.57 (36 / 23)


1899 16.71 2.79 0.00 scaffold63|size1124630 100072 100430 (1022646) C genome_7_200430-9]5#Unspecified (7) 369 1 m_b394s001i35 169390

  scaffold63|si     100072 AAGGTAAGCACATGTCAAAAGATACATCTGTCTCAAAATACAAAGCTAGT 100121
                               i  vv v    i           v      vi  ivv    i    
C genome_7_2004        369 AAGGCAACAAAATGTTAAAAGATACATATGTCTCTGAACTGAAAGTTAGT 320

  scaffold63|si     100122 AAAT-TTACATATTTAAAAT-ACTGGTATCCACTCCTATGTACCAAAGTA 100169
                           ivv -      i vv     - i                v          
C genome_7_2004        319 GCCTGTTACATGTAAAAAATTATTGGTATCCACTCCTATTTACCAAAGTA 270

  scaffold63|si     100170 GGCATTTGTACCTGGAATTGTATTGTAGAGGAATCAGTTTTTTGATTAGA 100219
                           vv          v         i                    v  vvv 
C genome_7_2004        269 CTCATTTGTACCGGGAATTGTACTGTAGAGGAATCAGTTTTTTCATGTCA 220

  scaffold63|si     100220 GTGTTTGTGCAGTTCAATTGTAGTCAGTGTTCATGTAAAATGACATAACT 100269
                                v     v    v    i      v  v                  
C genome_7_2004        219 GTGTTAGTGCATTTCATTTGTGGTCAGTTTTGATGTAAAATGACATAACT 170

  scaffold63|si     100270 CGTTAACCGGAAGGATTTCCATGGAGCAATACATATTGGTGTGATGTAGT 100319
                              v           v  v ii                 i         v
C genome_7_2004        169 CGTGAACCGGAAGGAGTTACGCGGAGCAATACATATTGGCGTGATGTAGA 120

  scaffold63|si     100320 TAAATAAGGCTATCACTTTGTAATAATCAGTGGCTCTAAAGTGCAAGTTA 100369
                            i                      i  i         v   iiii     
C genome_7_2004        119 TGAATAAGGCTATCACTTTGTAATGATTAGTGGCTCTTAAGCATGAGTTA 70

  scaffold63|si     100370 AGTGCATGAAAATGACAT-TTTTAGAATGG-------CTTGGCCTTACAA 100411
                               ii            -     v  i  -------    i     i  
C genome_7_2004         69 AGTGTGTGAAAATGACATTTTTTATAACGGTCGGAGTCTTGACCTTATAA 20

  scaffold63|si     100412 TATTAGGTCCTTAGAATCT 100430
                            i viv       v     
C genome_7_2004         19 TGTGGTGTCCTTATAATCT 1

Matrix = 20p45g.matrix
Kimura (with divCpGMod) = 17.65
Transitions / transversions = 0.82 (27/33)
Gap_init rate = 0.01 (4 / 358), avg. gap size = 2.50 (10 / 4)


566 30.10 0.95 1.92 scaffold63|size1124630 100410 100619 (1022457) scaffold179|size420366_(dbseq-nr_409)_[298021,303838]#LTR/Copia 5218 5425 (393) m_b394s001i36 169389

  scaffold63|si     100410 AATATTAGGTCCTTAGAATCTGATATATACAGTATATTGTTGGCCACTAA 100459
                                i v  i i-  i  vvv v  v    --   i v     i  v  
  scaffold179|s       5218 AATATCATGTTCC-AGGATAACAAATCTACA--ATACTTTTGGCTACGAA 5264

  scaffold63|si     100460 CGGTAGATGGTCAAGTTCGAAGCAAACAAAATATATCAAGTCCAGATATT 100509
                              v        v  i  i  ivii  v  ii i     i   v i  i 
  scaffold179|s       5265 CGGGAGATGGTCCAGCTCAAAAAGGACCAAGCACATCAAATCCCGGTACT 5314

  scaffold63|si     100510 TCTTTGTCAAAGATCTCATTGAACAG-GGCAATTCAGAGATACAGCATAT 100558
                               ii    i   vvvi v  -   -  ii vvi   vi vv  i ii 
  scaffold179|s       5315 TCTTCATCAAGGATAAGGTAGA-CAGTGGTGAGGTAGATGTCAAGTACGT 5363

  scaffold63|si     100559 GCCAACTGTCGAAATGTGGAGCAACAT-CTCACAAAGCCAAAGCAAGGAA 100607
                           i       v i          ii    -  i  v                
  scaffold179|s       5364 ACCAACTGACAAAATGTGGAGTGACATACTTACCAAGCCAAAGCAAGGAA 5413

  scaffold63|si     100608 AGACCTTTCGAG 100619
                            iivv  i    
  scaffold179|s       5414 AAGGGTTCCGAG 5425

Matrix = 20p45g.matrix
Kimura (with divCpGMod) = 38.64
Transitions / transversions = 1.38 (36/26)
Gap_init rate = 0.03 (6 / 209), avg. gap size = 1.00 (6 / 6)

961 22.77 0.50 0.00 scaffold63|size1124630 100443 100644 (1022432) scaffold7|size730406_(dbseq-nr_160)_[16790,22653]#LTR/Copia 5214 5416 (448) m_b394s001i37 169389

  scaffold63|si     100443 ATATTGTTGGCCACTAACGGTAGATGGTCAAGTTCGAAGCAAACAAAATA 100492
                                         v  i  iv       i     i    i       i 
  scaffold7|siz       5214 ATATTGTTGGCCACGAATGGCCGATGGTCGAGTTCAAAGCGAACAAAACA 5263

  scaffold63|si     100493 TATCAAGTCCAGATATTTCTTTGTCAAAGATCTCATTGAACAGGGCAATT 100542
                           i  v  i  v        i     v  i  ivvv  i  i  i  vi vi
  scaffold7|siz       5264 CATAAAATCGAGATATTTTTTTGTAAAGGACAGGATCGAGCAAGGAGAAC 5313

  scaffold63|si     100543 CAGAGATACAGCATATGCCAACTGTCGAAATGTGGAGCAACA-TCTCACA 100591
                           i   ii v  i        v    vvi          ii   -      v
  scaffold7|siz       5314 TAGAAGTTCAACATATGCCCACTGAAAAAATGTGGAGTGACATTCTCACC 5363

  scaffold63|si     100592 AAGCCAAAGCAAGGAAAGACCTTTCGAGAAATGTGTGGAAACCTGATGAA 100641
                             i               i              i v    vvi i     
  scaffold7|siz       5364 AAACCAAAGCAAGGAAAGGCCTTTCGAGAAATGCGAGGAATGTTAATGAA 5413

  scaffold63|si     100642 CGT 100644
                              
  scaffold7|siz       5414 CGT 5416

Matrix = 20p45g.matrix
Kimura (with divCpGMod) = 24.98
Transitions / transversions = 1.56 (28/18)
Gap_init rate = 0.00 (1 / 201), avg. gap size = 1.00 (1 / 1)


523 32.04 1.69 2.55 scaffold63|size1124630 100651 100887 (1022189) scaffold7|size730406_(dbseq-nr_160)_[16790,22653]#LTR/Copia 56 290 (5574) m_b394s001i38 169391

  scaffold63|si     100651 CCTGCCTACATGTGGAAGAAGAAAAGGTGATGTGGCTGAGTCATCA---A 100697
                            i        i     iivivi i vi   i    vii  v     --- 
  scaffold7|siz         56 CTTGCCTACACGTGGAGACGTGAGATATGACGTGGACAAGACATCACGAA 105

  scaffold63|si     100698 AATGGATGGATAAGAAAATTAGAAGGATGAGGGCCACAAACAGAA-AGTA 100746
                            i    --  v  -   i v   viii    i  v v i    i - i i
  scaffold7|siz        106 AGTGGA--GAGAA-AAAGTAAGACAAGTGAGAGCGAGAGACAGGATAATG 152

  scaffold63|si     100747 CATGAGAAGATTGATAAGTAGCAAATAAGGAGTAATATGAGCTCATATTA 100796
                            -    i  v vvi  v i   i      -  iv i-  v          
  scaffold7|siz        153 C-TGAGGAGCTATGTATGCAGCGAATAAG-AGCCAC-TGTGCTCATATTA 199

  scaffold63|si     100797 TTCTAATTATCTGCATTTATAGTGGATTAAGCTGCGGTCTCTTTGTTTGG 100846
                             i                  vv i  i  i    v iv  i viiiv v
  scaffold7|siz        200 TTTTAATTATCTGCATTTATACAGAATCAAACTGCTGCATCCTAACCGGT 249

  scaffold63|si     100847 ATTGTCTGAGCCTGATGGCAAACAAGGATGTACTTCCGACA 100887
                           v        i vi  i i iii vi      v  ii i   
  scaffold7|siz        250 TTTGTCTGAACGCGACGACGGGCTGGGATGTTCTCTCAACA 290

Matrix = 20p45g.matrix
Kimura (with divCpGMod) = 37.60
Transitions / transversions = 1.74 (47/27)
Gap_init rate = 0.03 (8 / 236), avg. gap size = 1.25 (10 / 8)


289 19.12 1.43 2.90 scaffold63|size1124630 101077 101146 (1021930) C rnd-1_family-914#Unknown (277) 98 30 m_b394s001i39 169392

  scaffold63|si     101077 TGACCTGTTTGCAAACAT-TCACAGTTGACCTTGCTGAGTCTCTCAAAGT 101125
                              v        i   v -   v v          vvv            
C rnd-1_family-         98 TGAACTGTTTGCGAACCTATCAAATTTGACCTTGCACTGTCTCTCAAAGT 49

  scaffold63|si     101126 TGACTGGTGGAGGAGGCGATG 101146
                           i    v ivv    --     
C rnd-1_family-         48 CGACTTGCTCAGGA--CGATG 30

Matrix = 20p45g.matrix
Kimura (with divCpGMod) = 18.77
Transitions / transversions = 0.30 (3/10)
Gap_init rate = 0.04 (3 / 69), avg. gap size = 1.00 (3 / 3)


278 2.94 0.00 0.00 scaffold63|size1124630 101439 101472 (1021604) rnd-5_family-2553#Unknown 1 34 (1636) m_b394s001i40 169393

  scaffold63|si     101439 ATGTTAAAAATCCACCAGAGTGGTTTTTATTTTT 101472
                                           i                 
  rnd-5_family-          1 ATGTTAAAAATCCACCGGAGTGGTTTTTATTTTT 34

Matrix = 20p45g.matrix
Kimura (with divCpGMod) = 0.29
Transitions / transversions = 1.00 (1/0)
Gap_init rate = 0.00 (0 / 33), avg. gap size = 0.0 (0 / 0)


357 0.88 2.04 0.00 scaffold63|size1124630 101490 101832 (1021244) (CATTC)n#Simple_repeat 1 350 (0) c_b394s251i1 169394

  scaffold63|si     101490 CATTCCATTCCATTCCATTCCATTCCATTCCATTCCATTCCATTCCATTC 101539
                                                                             
  (CATTC)n#Simp          1 CATTCCATTCCATTCCATTCCATTCCATTCCATTCCATTCCATTCCATTC 50

  scaffold63|si     101540 CATTCCATTCCATTCCATTCCATTCCATTCCATTCCATTCCATTCCATTC 101589
                                                                             
  (CATTC)n#Simp         51 CATTCCATTCCATTCCATTCCATTCCATTCCATTCCATTCCATTCCATTC 100

  scaffold63|si     101590 CATTCCATTCCATTCCATTCCATTCCATTCCATTCCATTCCATTCCATTC 101639
                                                                             
  (CATTC)n#Simp        101 CATTCCATTCCATTCCATTCCATTCCATTCCATTCCATTCCATTCCATTC 150

  scaffold63|si     101640 CATTCCATTCCATTCCATTCCATTCCATTCCATTCCATTCCATTCCATTC 101689
                                                                             
  (CATTC)n#Simp        151 CATTCCATTCCATTCCATTCCATTCCATTCCATTCCATTCCATTCCATTC 200

  scaffold63|si     101690 CATTCCATTCCATTCCATTCCATTCCATTCCATTCCATTCCATT-CATT- 101737
                                                                       -    -
  (CATTC)n#Simp        201 CATTCCATTCCATTCCATTCCATTCCATTCCATTCCATTCCATTCCATTC 250

  scaffold63|si     101738 -GTTCCATTCCATTCCATTCCATTCCATT-CATTCCATT-C-TTCCATTC 101783
                           -i                           -         - -        
  (CATTC)n#Simp        251 CATTCCATTCCATTCCATTCCATTCCATTCCATTCCATTCCATTCCATTC 300

  scaffold63|si     101784 CATTCCATTCCATTCCATTGCATTCCATTCCATTCCATT-TATTCCATTC 101832
                                              v                   -i         
  (CATTC)n#Simp        301 CATTCCATTCCATTCCATTCCATTCCATTCCATTCCATTCCATTCCATTC 350

Matrix = Unknown
Transitions / transversions = 2.00 (2/1)
Gap_init rate = 0.02 (7 / 342), avg. gap size = 1.00 (7 / 7)


231 28.26 2.13 2.13 scaffold63|size1124630 101949 102042 (1021034) C rnd-4_family-116#Unknown (1175) 1038 945 m_b394s001i41 169395

  scaffold63|si     101949 TTCACGGTCATAACACAAGATGAGACAACCATGACAAATATCCATCATTG 101998
                                vi  vv       i ?  --      i     i v vi  i    
C rnd-4_family-       1038 TTCACCATCCAAACACAAAANGA--CAACCACGACAAGTTTGTATTATTG 991

  scaffold63|si     101999 GCCATGGGCTTGCATAAGACTGCATCTGTTGCCAAGAT--ATTTGC 102042
                             vviv     viv  vv i v v    i   v  i  --      
C rnd-4_family-        990 GCATCTGGCTTTTCTATCATTTCCTCTGCTGCAAAAATTAATTTGC 945

Matrix = 20p45g.matrix
Kimura (with divCpGMod) = 34.45
Transitions / transversions = 0.73 (11/15)
Gap_init rate = 0.03 (3 / 93), avg. gap size = 1.33 (4 / 3)


1011 31.18 6.55 2.38 scaffold63|size1124630 102027 102591 (1020485) rnd-5_family-2553#Unknown 546 1133 (537) m_b394s001i42 169396

  scaffold63|si     102027 TTGCCA---AGATATTTGCCCATTATTAAACCTCCTTCTGCCACTGTACT 102073
                                 ---    --- i i     iv  v v i      i i   iv  
  rnd-5_family-        546 TTGCCATACAGAT---TACTCATTACGAACCATTCTTCTGTCGCTGCTCT 592

  scaffold63|si     102074 TCCCCCCTGCAAAAACTTGTTCTTTCATAGCAAACCGTCATGACATTAAT 102123
                            vv vv      v v vii v iv     ?ii v  v  v     iv   
  rnd-5_family-        593 TAACGACTGCAACACCGCATACCATCATANTGATCCTTCCTGACACAAAT 642

  scaffold63|si     102124 GGCAACACGACACTTTCGATGCGAGATT-CTGTGTCGCCATCTTTATTCA 102172
                              i   ii ii ivvi  v     v  -   iviv  ii   i  vv  
  rnd-5_family-        643 GGCGACATAATGCCAATGAGGCGAGCTTGCTGCCCAGCTGTCTCTAAACA 692

  scaffold63|si     102173 TTGAAATTAGTTGATTAGTGCAGGGT-------------CATATTTTCTC 102209
                           vi  viii v   i v      v i -------------        - v
  rnd-5_family-        693 GCGACGCCATTTGGTAAGTGCACGATGGTTTTTATACCTCATATTTT-TG 741

  scaffold63|si     102210 TTATTTTTTGTCACT--TTTTGATGGCAGCGGGAGGAATGTGTGTAGA-- 102255
                              v v   i i  i--       v ----      iivv   vi  i--
  rnd-5_family-        742 TTAATATTTATTACCAATTTTGATTG----GGGAGGGGGTTGTCCAGGGC 787

  scaffold63|si     102256 TTC-ATGCTTTTGTTGATGTATATCTGACCATGAATACTAAACACATGCA 102304
                            v -i    v    i vv   vv i   vii  i  i     v viiv  
  rnd-5_family-        788 TGCTGTGCTGTTGTCGTGGTAGCTTTGAGTGTGGATGCTAAAGAAGCTCA 837

  scaffold63|si     102305 TGGTGAGTTTT--------AACTGTATCTGTCATCGTTGTTTAATT--TT 102344
                           --  i      -------- i   i    v     i  i  i    -- v
  rnd-5_family-        838 --GTAAGTTTTTACTCGCCAGCTGCATCTCTCATCATTATTCAATTGATA 885

  scaffold63|si     102345 TTTCTCACCTCAGTTGCTAGTGATTTGCAAGACTTTCACCACAAGGTATT 102394
                            iv        vi    i ivv   ii  vi i   ii   vi  v  i 
  rnd-5_family-        886 TCACTCACCTCTATTGCCAAATATTCACACAATTTTTGCCAAGAGCTACT 935

  scaffold63|si     102395 CAAAATTTATTTACTGCAAATGGTTGGAAGATTCGAGTGGGGTGGGGACG 102444
                            i  -  ii  v iii v v  i iii            v   vi    v
  rnd-5_family-        936 CGAA-TTCGTTGATCACCATTGATCAAAAGATTCGAGTGCGGTCAGGACT 984

  scaffold63|si     102445 TGCTTTTTTTGGTTTGCTCATGATCGTTAATG----GAGCTGAAGAGAAG 102490
                              i    viv  i ii       iv   vi ----    ii  v     
  rnd-5_family-        985 TGCCTTTTACTGTCTATTCATGATTTTTATCGATCCGAGCCAAATAGAAG 1034

  scaffold63|si     102491 TGAGTGTAGCTTTGTAAGATTGCTCCCTTCTTCTTTCTTCATTCAATTCG 102540
                            i      v  i  v   v       ---       v          ii 
  rnd-5_family-       1035 TAAGTGTATCTCTGAAAGCTTGCTCC---CTTCTTTATTCATTCAATCTG 1081

  scaffold63|si     102541 AC-AATTACTAATACAACCATTCTTCTTCTTTTGAAGAAGAGTTCTCAAG 102589
                           i -  v    i i  vv        v  v            v  v ii  
  rnd-5_family-       1082 GCAAAGTACTGACACTTCCATTCTTGTTGTTTTGAAGAAGATTTATTGAG 1131

  scaffold63|si     102590 TT 102591
                             
  rnd-5_family-       1132 TT 1133

Matrix = 20p45g.matrix
Kimura (with divCpGMod) = 38.58
Transitions / transversions = 1.21 (94/78)
Gap_init rate = 0.04 (24 / 564), avg. gap size = 2.12 (51 / 24)


8985 0.27 0.90 0.74 scaffold63|size1124630 102592 110819 (1012257) (TG)n#Simple_repeat 1 8241 (0) c_b394s251i2 169397

  scaffold63|si     102592 TGTGTGTGTGTGTGTGTGTGTGTGTGTGTGTGTGTGTGTGTGTGTGTGTG 102641
                                                                             
  (TG)n#Simple_          1 TGTGTGTGTGTGTGTGTGTGTGTGTGTGTGTGTGTGTGTGTGTGTGTGTG 50

  scaffold63|si     102642 TGTGTGTGTGTGTGTGTGTGTGTGTGTGTGTGTGTGTGTGTGTGTGTGTG 102691
                                                                             
  (TG)n#Simple_         51 TGTGTGTGTGTGTGTGTGTGTGTGTGTGTGTGTGTGTGTGTGTGTGTGTG 100

  scaffold63|si     102692 TGTGTGTGTGTGTGTGTGTGTGTGTGTGTGTGTGTGTGTGTGTGTGTGTG 102741
                                                                             
  (TG)n#Simple_        101 TGTGTGTGTGTGTGTGTGTGTGTGTGTGTGTGTGTGTGTGTGTGTGTGTG 150

  scaffold63|si     102742 TGTGTGTGTGTGTGTGTGTGTGTGTGTGTGTGTGTGTGTGTGTGTGTGTG 102791
                                                                             
  (TG)n#Simple_        151 TGTGTGTGTGTGTGTGTGTGTGTGTGTGTGTGTGTGTGTGTGTGTGTGTG 200

  scaffold63|si     102792 TGTGTGTGTGTGTAGTGTGTGTGTGTGTGTGTAGTGTGTGTGTGTGTGTG 102841
                                        -                  -                 
  (TG)n#Simple_        201 TGTGTGTGTGTGT-GTGTGTGTGTGTGTGTGT-GTGTGTGTGTGTGTGTG 248

  scaffold63|si     102842 TGTGTGTAGTGTGTGTGTGTGTGTGTGTGTGT-TGTGTGTGTGTGTGTGT 102890
                                  -                        -                 
  (TG)n#Simple_        249 TGTGTGT-GTGTGTGTGTGTGTGTGTGTGTGTGTGTGTGTGTGTGTGTGT 297

  scaffold63|si     102891 GTGTGTGTGTGTGTGTGTGTGTGTGTGTAGTGTGTGTGTGTGTGTGTGTG 102940
                                                       -                     
  (TG)n#Simple_        298 GTGTGTGTGTGTGTGTGTGTGTGTGTGT-GTGTGTGTGTGTGTGTGTGTG 346

  scaffold63|si     102941 TGTGTGTGTGTGTGTGTGTGTGTGTGTGTGTGTGTGTGTGTGTGTGTGTG 102990
                                                                             
  (TG)n#Simple_        347 TGTGTGTGTGTGTGTGTGTGTGTGTGTGTGTGTGTGTGTGTGTGTGTGTG 396

  scaffold63|si     102991 TGTGTGTGTGTGTGTGTGTGTGTGTGTGTGTGTGT-TGTGTGT-TGTGTG 103038
                                                              -       -      
  (TG)n#Simple_        397 TGTGTGTGTGTGTGTGTGTGTGTGTGTGTGTGTGTGTGTGTGTGTGTGTG 446

  scaffold63|si     103039 TGT-TGTGTGTGTGT-TGTGTGTGTGTGTGTGTGTGTGTGTGTGTGTGTG 103086
                              -           -                                  
  (TG)n#Simple_        447 TGTGTGTGTGTGTGTGTGTGTGTGTGTGTGTGTGTGTGTGTGTGTGTGTG 496

  scaffold63|si     103087 TGTGCGTGTGTGTGTGTGTGTGTGTGTGTGTGTGTGTGTGTGTGTGTGTG 103136
                               i                                             
  (TG)n#Simple_        497 TGTGTGTGTGTGTGTGTGTGTGTGTGTGTGTGTGTGTGTGTGTGTGTGTG 546

  scaffold63|si     103137 TGTGTGTGTGTGTGTGTGTGTGTGTGTGTGTGTGTGTGTGTGTGTGTGTG 103186
                                                                             
  (TG)n#Simple_        547 TGTGTGTGTGTGTGTGTGTGTGTGTGTGTGTGTGTGTGTGTGTGTGTGTG 596

  scaffold63|si     103187 TGTGTGTGTGTGTAGTGTGTGT-TG-GTGTGTGTGTGTGTGTGTGTGTGT 103234
                                        -        -  -                        
  (TG)n#Simple_        597 TGTGTGTGTGTGT-GTGTGTGTGTGTGTGTGTGTGTGTGTGTGTGTGTGT 645

  scaffold63|si     103235 GTGTGTGTAGTGTGTGTGTGTGTGTGTGT-TGCGTGTGTGTGT-TGCGTG 103282
                                   -                    -  i          -  i   
  (TG)n#Simple_        646 GTGTGTGT-GTGTGTGTGTGTGTGTGTGTGTGTGTGTGTGTGTGTGTGTG 694

  scaffold63|si     103283 TGTGTGTGTGT-TGCGTGTGTGTGCT-TGCGTGTGTGTGTGTGTGTGTGT 103330
                                      -  i         - -  i                    
  (TG)n#Simple_        695 TGTGTGTGTGTGTGTGTGTGTGTG-TGTGTGTGTGTGTGTGTGTGTGTGT 743

  scaffold63|si     103331 GTGTGTGTGTGTGTGTGTGTGTGTGTGTGTGTGTGT-TGTGTGTGTGTGT 103379
                                                               -             
  (TG)n#Simple_        744 GTGTGTGTGTGTGTGTGTGTGTGTGTGTGTGTGTGTGTGTGTGTGTGTGT 793

  scaffold63|si     103380 GTGTGTGTGTGTGTGT-TAGTGTGTGTGTGTGTGTGTGTGTGTGT-TGTG 103427
                                           - -                          -    
  (TG)n#Simple_        794 GTGTGTGTGTGTGTGTGT-GTGTGTGTGTGTGTGTGTGTGTGTGTGTGTG 842

  scaffold63|si     103428 TGTGTGTGTGCT-TGTGTGTGTGTGTGTGCT-TAGTGTGTGTGTGTGTGC 103475
                                     - -                - - -               -
  (TG)n#Simple_        843 TGTGTGTGTG-TGTGTGTGTGTGTGTGTG-TGT-GTGTGTGTGTGTGTG- 888

  scaffold63|si     103476 T-TAGTGTGTGT-TGTGTGTGTGTGTGTGTGTGTGTGTGTGTGTGTGTGT 103523
                            - -        -                                     
  (TG)n#Simple_        889 TGT-GTGTGTGTGTGTGTGTGTGTGTGTGTGTGTGTGTGTGTGTGTGTGT 937

  scaffold63|si     103524 GTGCTGTGTGTGTGTGTGTAGTGTGTGTGTGTGCT-TGTGTGTGTGTGTG 103572
                              -               -             - -              
  (TG)n#Simple_        938 GTG-TGTGTGTGTGTGTGT-GTGTGTGTGTGTG-TGTGTGTGTGTGTGTG 984

  scaffold63|si     103573 TGTGTGTGTGTGTGTGTGTGTGTGTGTGTGTGT-TAGTGTGTGTGTGTGT 103621
                                                            - -              
  (TG)n#Simple_        985 TGTGTGTGTGTGTGTGTGTGTGTGTGTGTGTGTGT-GTGTGTGTGTGTGT 1033

  scaffold63|si     103622 GTGTGTAGTGTGTGTGTGTGTGTGTGTGTGTGTGT-TAGTGTGTGTGTGT 103670
                                 -                            - -            
  (TG)n#Simple_       1034 GTGTGT-GTGTGTGTGTGTGTGTGTGTGTGTGTGTGT-GTGTGTGTGTGT 1081

  scaffold63|si     103671 GT-TGTGTGTGTGTGTGTGTGTGTGTGTGTGTGTGT-TGTGT-TGTGTGT 103717
                             -                                 -     -       
  (TG)n#Simple_       1082 GTGTGTGTGTGTGTGTGTGTGTGTGTGTGTGTGTGTGTGTGTGTGTGTGT 1131

  scaffold63|si     103718 GTGTGTGTGTGTGTGTGTGTGCT-TG-GTGTGTGTGTGCT-TGTGTGTGT 103764
                                                - -  -           - -         
  (TG)n#Simple_       1132 GTGTGTGTGTGTGTGTGTGTG-TGTGTGTGTGTGTGTG-TGTGTGTGTGT 1179

  scaffold63|si     103765 GTGTGTGTGT-TGTGTGTGTGTGTGCT-TG-GTGTGTGT-TGTGTGTGT- 103809
                                     -              - -  -        -         -
  (TG)n#Simple_       1180 GTGTGTGTGTGTGTGTGTGTGTGTG-TGTGTGTGTGTGTGTGTGTGTGTG 1228

  scaffold63|si     103810 TGTGTGTGTGTGTGTGTGTGTGTGTGTGTGCT-TAGTGTGTGTGTGTGTG 103858
                                                         - - -               
  (TG)n#Simple_       1229 TGTGTGTGTGTGTGTGTGTGTGTGTGTGTG-TGT-GTGTGTGTGTGTGTG 1276

  scaffold63|si     103859 TGTGTGTGCT-TGTGTGTGTGT-TGTGTGTGTGCT-TGTGTGTGTGTGTG 103905
                                   - -           -          - -              
  (TG)n#Simple_       1277 TGTGTGTG-TGTGTGTGTGTGTGTGTGTGTGTG-TGTGTGTGTGTGTGTG 1324

  scaffold63|si     103906 TGTGTGTGTGTGTGTGTGTGTGTGTGTGTGTGTGTGTGTGTGTGTGTGTG 103955
                                                                             
  (TG)n#Simple_       1325 TGTGTGTGTGTGTGTGTGTGTGTGTGTGTGTGTGTGTGTGTGTGTGTGTG 1374

  scaffold63|si     103956 TGTGTGTGCGTGTGTGTGTGTGTGTGTGCTTTGTGTGTGTGTGTGTGTGT 104005
                                   i                   - v                   
  (TG)n#Simple_       1375 TGTGTGTGTGTGTGTGTGTGTGTGTGTG-TGTGTGTGTGTGTGTGTGTGT 1423

  scaffold63|si     104006 GTGTGTGTGTGTGTGTGTGTGTGTGTGTGTGTGTGTGTGTGTGTGTGTGT 104055
                                                                             
  (TG)n#Simple_       1424 GTGTGTGTGTGTGTGTGTGTGTGTGTGTGTGTGTGTGTGTGTGTGTGTGT 1473

  scaffold63|si     104056 GTGTGTGTGTGTGTGTG-GTGTGT-TGTGTGTGTGTGTGTGTGTGTGTGT 104103
                                            -      -                         
  (TG)n#Simple_       1474 GTGTGTGTGTGTGTGTGTGTGTGTGTGTGTGTGTGTGTGTGTGTGTGTGT 1523

  scaffold63|si     104104 GTGTGTGTGTGTGTGTGTGCT-TGTGTGTGTGTGCT-TAGTGTGTGTGCT 104151
                                              - -            - - -         - 
  (TG)n#Simple_       1524 GTGTGTGTGTGTGTGTGTG-TGTGTGTGTGTGTG-TGT-GTGTGTGTG-T 1569

  scaffold63|si     104152 GTGTAGTGTGTGTGTGCT-TGTGTGTGTGTGTAGTGTGTGTGTGTGTGTG 104200
                               -           - -             -                 
  (TG)n#Simple_       1570 GTGT-GTGTGTGTGTG-TGTGTGTGTGTGTGT-GTGTGTGTGTGTGTGTG 1616

  scaffold63|si     104201 TGTGTGTGTGTGTGTGTGTGTGTGTGTGTGTGTGTGTGTGTGTGTGTGCT 104250
                                                                           - 
  (TG)n#Simple_       1617 TGTGTGTGTGTGTGTGTGTGTGTGTGTGTGTGTGTGTGTGTGTGTGTG-T 1665

  scaffold63|si     104251 -TAGTGTGTGTGTGTGTAGTGTGTGTGTGTGTGTGTGTGTGTGTGCT-TG 104298
                           - -              -                           - -  
  (TG)n#Simple_       1666 GT-GTGTGTGTGTGTGT-GTGTGTGTGTGTGTGTGTGTGTGTGTG-TGTG 1712

  scaffold63|si     104299 TGTGTGTGTGTGTGTGTGTGTGTGTGTGTGTGTGTGTGTGTGTGTGTGTG 104348
                                                                             
  (TG)n#Simple_       1713 TGTGTGTGTGTGTGTGTGTGTGTGTGTGTGTGTGTGTGTGTGTGTGTGTG 1762

  scaffold63|si     104349 TAGTGTGTGTGTGTGTGTGTGTGTGTGTGTGTGTGTGTGTGTGTGTGTGT 104398
                            -                                                
  (TG)n#Simple_       1763 T-GTGTGTGTGTGTGTGTGTGTGTGTGTGTGTGTGTGTGTGTGTGTGTGT 1811

  scaffold63|si     104399 GTGTGTGTGTGTGTGTGTGTGTGTGTGTGTGTGTGTGTGTGTGTGTGTGT 104448
                                                                             
  (TG)n#Simple_       1812 GTGTGTGTGTGTGTGTGTGTGTGTGTGTGTGTGTGTGTGTGTGTGTGTGT 1861

  scaffold63|si     104449 GTGTGTGTGTGTGTGTGTGTGTGTGCT-TGTGTGTGTGTGTGTGTGTGTG 104497
                                                    - -                      
  (TG)n#Simple_       1862 GTGTGTGTGTGTGTGTGTGTGTGTG-TGTGTGTGTGTGTGTGTGTGTGTG 1910

  scaffold63|si     104498 TGTGTGTGTGTGTGTTTAGTGTGTGTGTGTTTGTGTGTGTGTGTGTGTGT 104547
                                          v -            v                   
  (TG)n#Simple_       1911 TGTGTGTGTGTGTGTGT-GTGTGTGTGTGTGTGTGTGTGTGTGTGTGTGT 1959

  scaffold63|si     104548 GTGTGTGTGTGTGTGTGTGCT-TAGTGTGTGTGTGTGTATGTGTGTGTGT 104596
                                              - - -              i           
  (TG)n#Simple_       1960 GTGTGTGTGTGTGTGTGTG-TGT-GTGTGTGTGTGTGTGTGTGTGTGTGT 2007

  scaffold63|si     104597 GTGTGTGTGTGTGTGTGTGTGTGTGTGTGTGTGTGTGTGTGTGTGTGTGT 104646
                                                                             
  (TG)n#Simple_       2008 GTGTGTGTGTGTGTGTGTGTGTGTGTGTGTGTGTGTGTGTGTGTGTGTGT 2057

  scaffold63|si     104647 GTGTGTGTGTGTGTGTGTGTGTGTGTGTGTGTGTGTGTGTGTGTGTGTGT 104696
                                                                             
  (TG)n#Simple_       2058 GTGTGTGTGTGTGTGTGTGTGTGTGTGTGTGTGTGTGTGTGTGTGTGTGT 2107

  scaffold63|si     104697 GTGTGTGTGTGTGTGTGTGTGTGTGTGTGTGTGTGTGTGTGTGTGTGTGT 104746
                                                                             
  (TG)n#Simple_       2108 GTGTGTGTGTGTGTGTGTGTGTGTGTGTGTGTGTGTGTGTGTGTGTGTGT 2157

  scaffold63|si     104747 GTGTGTGTGTGCT-TGTGTGTGTGTGTGTGTTTGTGTGTGT-TGTGTGTG 104794
                                      - -                 v         -        
  (TG)n#Simple_       2158 GTGTGTGTGTG-TGTGTGTGTGTGTGTGTGTGTGTGTGTGTGTGTGTGTG 2206

  scaffold63|si     104795 TGTGTGTGTGTGTGTGTTTGTGTGTGTGTGTGTGTGTGTGTGTGTGTGTG 104844
                                            v                                
  (TG)n#Simple_       2207 TGTGTGTGTGTGTGTGTGTGTGTGTGTGTGTGTGTGTGTGTGTGTGTGTG 2256

  scaffold63|si     104845 TGTGTTTGTGTGTTTGTGTGTGTGTGTGTGTGTGTGTGTGTGTGTGTGTG 104894
                                v       v                                    
  (TG)n#Simple_       2257 TGTGTGTGTGTGTGTGTGTGTGTGTGTGTGTGTGTGTGTGTGTGTGTGTG 2306

  scaffold63|si     104895 TGTGTGTGTTTGTGTGTGTGTGTGTGTGTGTGTGTGTGTGTGTGTGTGTG 104944
                                    v                                        
  (TG)n#Simple_       2307 TGTGTGTGTGTGTGTGTGTGTGTGTGTGTGTGTGTGTGTGTGTGTGTGTG 2356

  scaffold63|si     104945 TGTGTGTGTGTGTGTGTGTGTGTGTGTGTGTGTGTGTGTGTGTGTGTGTG 104994
                                                                             
  (TG)n#Simple_       2357 TGTGTGTGTGTGTGTGTGTGTGTGTGTGTGTGTGTGTGTGTGTGTGTGTG 2406

  scaffold63|si     104995 TGTGTGTGTGTGTGT-TGTGTGTGTGT-TGTGTGTGTGT-TGTGTGTGTG 105041
                                          -           -           -          
  (TG)n#Simple_       2407 TGTGTGTGTGTGTGTGTGTGTGTGTGTGTGTGTGTGTGTGTGTGTGTGTG 2456

  scaffold63|si     105042 T-TGTGTGTGTGT-TGTGTGTTTGT-TGTGTGT-TGTGTGTGTGT-TGTG 105086
                            -           -       v   -       -           -    
  (TG)n#Simple_       2457 TGTGTGTGTGTGTGTGTGTGTGTGTGTGTGTGTGTGTGTGTGTGTGTGTG 2506

  scaffold63|si     105087 TGTGTGTGTGTGTGTGTGTGTGTGTGTGTGTGTTTGTGTGTGTGTGTGTG 105136
                                                            v                
  (TG)n#Simple_       2507 TGTGTGTGTGTGTGTGTGTGTGTGTGTGTGTGTGTGTGTGTGTGTGTGTG 2556

  scaffold63|si     105137 TTTG-GT-TGTGTGTGTGTGTGTGTGTGTGTGTGTGTGTGTGTGTGTGTG 105184
                            v  -  -                                          
  (TG)n#Simple_       2557 TGTGTGTGTGTGTGTGTGTGTGTGTGTGTGTGTGTGTGTGTGTGTGTGTG 2606

  scaffold63|si     105185 TGTGTGTTTGTGTGTGTGTGTGTGTGTGTGTGTGTGTGTGTGTGTGTGTG 105234
                                  v                                          
  (TG)n#Simple_       2607 TGTGTGTGTGTGTGTGTGTGTGTGTGTGTGTGTGTGTGTGTGTGTGTGTG 2656

  scaffold63|si     105235 TGTGTGTGTGTGTGTGTGTGTGTGTGTGTGTGTGTGT-TGTGTGTGTGTG 105283
                                                                -            
  (TG)n#Simple_       2657 TGTGTGTGTGTGTGTGTGTGTGTGTGTGTGTGTGTGTGTGTGTGTGTGTG 2706

  scaffold63|si     105284 TGTGTGTGTGTGTGTGTTTGTGTGTGTGTGTGTGTGTGTGTGTGTGTGTG 105333
                                            v                                
  (TG)n#Simple_       2707 TGTGTGTGTGTGTGTGTGTGTGTGTGTGTGTGTGTGTGTGTGTGTGTGTG 2756

  scaffold63|si     105334 TGTGTGTGTGTGTGTGTGTGTGTGTGTTTGTGTGTGTGTGTGTGTGTGTG 105383
                                                      v                      
  (TG)n#Simple_       2757 TGTGTGTGTGTGTGTGTGTGTGTGTGTGTGTGTGTGTGTGTGTGTGTGTG 2806

  scaffold63|si     105384 TGTGTGTGTGTGT-TGT-TGTGTGTATGTGTGTGTGTGTGT-TGTGTGTG 105430
                                        -   -       i               -        
  (TG)n#Simple_       2807 TGTGTGTGTGTGTGTGTGTGTGTGTGTGTGTGTGTGTGTGTGTGTGTGTG 2856

  scaffold63|si     105431 TGTGTGTGTGTGTGTGTGTGTGTGTGTGTGTGTGTGTGTGTGTGTGTGTG 105480
                                                                             
  (TG)n#Simple_       2857 TGTGTGTGTGTGTGTGTGTGTGTGTGTGTGTGTGTGTGTGTGTGTGTGTG 2906

  scaffold63|si     105481 TGTGTGTGTGTGTGTGTGTGTGTGTGTGTGTGTGTGTGTGTGTGTGTGTG 105530
                                                                             
  (TG)n#Simple_       2907 TGTGTGTGTGTGTGTGTGTGTGTGTGTGTGTGTGTGTGTGTGTGTGTGTG 2956

  scaffold63|si     105531 TGTGTGTGTGTGTGTGCTGTGTGTGTGTGTGT-TAGTGTGTGCT-TAGTG 105578
                                           -               - -       - - -   
  (TG)n#Simple_       2957 TGTGTGTGTGTGTGTG-TGTGTGTGTGTGTGTGT-GTGTGTG-TGT-GTG 3002

  scaffold63|si     105579 TGTGTGTGTGTGTGTGTGTGT-TGTGTGTGTGCT-TAGTGTGTGTGT-TG 105625
                                                -          - - -          -  
  (TG)n#Simple_       3003 TGTGTGTGTGTGTGTGTGTGTGTGTGTGTGTG-TGT-GTGTGTGTGTGTG 3050

  scaffold63|si     105626 -GTGTGTGTGTGTGTGTGTGTGT-TAGTGTGTGTGTGTGTGTGTGTGTGT 105673
                           -                      - -                        
  (TG)n#Simple_       3051 TGTGTGTGTGTGTGTGTGTGTGTGT-GTGTGTGTGTGTGTGTGTGTGTGT 3099

  scaffold63|si     105674 AGTGTGTGTGTGCTGTGTGTGTGTGTGTGTGTGTGTGTGTGTGCT-TGTG 105722
                           -           -                              - -    
  (TG)n#Simple_       3100 -GTGTGTGTGTG-TGTGTGTGTGTGTGTGTGTGTGTGTGTGTG-TGTGTG 3146

  scaffold63|si     105723 TGTGTGTGTGTGTGTGTGTGTGTGTGTGTGTGTGTGTGTGTGTGTGTGTG 105772
                                                                             
  (TG)n#Simple_       3147 TGTGTGTGTGTGTGTGTGTGTGTGTGTGTGTGTGTGTGTGTGTGTGTGTG 3196

  scaffold63|si     105773 TGTGTGTGTGT-TG-GTGTGTGTGTGTGTGTGTAGTGTGTGTGTGTGTGT 105820
                                      -  -                  -                
  (TG)n#Simple_       3197 TGTGTGTGTGTGTGTGTGTGTGTGTGTGTGTGT-GTGTGTGTGTGTGTGT 3245

  scaffold63|si     105821 GTGTGTGTGTGTGTGTGTGTGTGTGTGTGTGTGTGTGTGTGTGTGTGTGT 105870
                                                                             
  (TG)n#Simple_       3246 GTGTGTGTGTGTGTGTGTGTGTGTGTGTGTGTGTGTGTGTGTGTGTGTGT 3295

  scaffold63|si     105871 GTGTGTGTGTGT-TGTGTGTGTGTGTGTGTGTGTGTGTGTGTGTGTGTGT 105919
                                       -                                     
  (TG)n#Simple_       3296 GTGTGTGTGTGTGTGTGTGTGTGTGTGTGTGTGTGTGTGTGTGTGTGTGT 3345

  scaffold63|si     105920 GTGTGTGTGTGTGTGTGTGTGTGTGTGTGTGTGTGTGTGTGTGTGTGTGT 105969
                                                                             
  (TG)n#Simple_       3346 GTGTGTGTGTGTGTGTGTGTGTGTGTGTGTGTGTGTGTGTGTGTGTGTGT 3395

  scaffold63|si     105970 GTGTGTGTGTGTGTGTGTGTGTGTGTGTGTGTGCT-TAGTGTGTGTGTGT 106018
                                                            - - -            
  (TG)n#Simple_       3396 GTGTGTGTGTGTGTGTGTGTGTGTGTGTGTGTG-TGT-GTGTGTGTGTGT 3443

  scaffold63|si     106019 GTGTGTGTGTGTGTGTGTGTGTGTGTGTGTGTGTGTGTGTGTGTGTGTGT 106068
                                                                             
  (TG)n#Simple_       3444 GTGTGTGTGTGTGTGTGTGTGTGTGTGTGTGTGTGTGTGTGTGTGTGTGT 3493

  scaffold63|si     106069 GTGTGTGTGTGTGTGTGTGTGTGTGTGTGTGTGTGTGTGTGTGTGTGTGT 106118
                                                                             
  (TG)n#Simple_       3494 GTGTGTGTGTGTGTGTGTGTGTGTGTGTGTGTGTGTGTGTGTGTGTGTGT 3543

  scaffold63|si     106119 GTGTGTGTGTGTGTGTGTGTGTGTGTGTGTGTGTGTGTGTGTGTGTGTGT 106168
                                                                             
  (TG)n#Simple_       3544 GTGTGTGTGTGTGTGTGTGTGTGTGTGTGTGTGTGTGTGTGTGTGTGTGT 3593

  scaffold63|si     106169 GTGTGTGTGTGTGTGTGTGTGTGTGTGTGTGTGTGTGTGTGTGTGTGTGT 106218
                                                                             
  (TG)n#Simple_       3594 GTGTGTGTGTGTGTGTGTGTGTGTGTGTGTGTGTGTGTGTGTGTGTGTGT 3643

  scaffold63|si     106219 GTGTGTGTGTGTGTGTGTGTGTGTGTGTGTGTGTGTGTGTGTGTGTGTGT 106268
                                                                             
  (TG)n#Simple_       3644 GTGTGTGTGTGTGTGTGTGTGTGTGTGTGTGTGTGTGTGTGTGTGTGTGT 3693

  scaffold63|si     106269 GTGTGTGTGTGTGTGTGTGTGTGTGTGTGTGTGTGTGTGTGTGTGTGTGT 106318
                                                                             
  (TG)n#Simple_       3694 GTGTGTGTGTGTGTGTGTGTGTGTGTGTGTGTGTGTGTGTGTGTGTGTGT 3743

  scaffold63|si     106319 GTGTGTGTGTGTGTGTGTGTGTGTGTGTGTGTGTGTGTGTGTGTGTGTGT 106368
                                                                             
  (TG)n#Simple_       3744 GTGTGTGTGTGTGTGTGTGTGTGTGTGTGTGTGTGTGTGTGTGTGTGTGT 3793

  scaffold63|si     106369 GTGTGTGTGTGTGTGTGTGTGTGTGTGTGTGTGTGTGTGTGTGTGTGTGT 106418
                                                                             
  (TG)n#Simple_       3794 GTGTGTGTGTGTGTGTGTGTGTGTGTGTGTGTGTGTGTGTGTGTGTGTGT 3843

  scaffold63|si     106419 GTGTGTGTGTGTGTGTGTGTGTGTGTGTGTGTGTGTGTGTGTGTGTGTGT 106468
                                                                             
  (TG)n#Simple_       3844 GTGTGTGTGTGTGTGTGTGTGTGTGTGTGTGTGTGTGTGTGTGTGTGTGT 3893

  scaffold63|si     106469 GTGTGTGTGTGTGTGTGTGTGTGTGTGTGTGTGTGTGTGTGTGTGTGTGT 106518
                                                                             
  (TG)n#Simple_       3894 GTGTGTGTGTGTGTGTGTGTGTGTGTGTGTGTGTGTGTGTGTGTGTGTGT 3943

  scaffold63|si     106519 GTGTGTGTGTGTGTGTGTGTGTGTGTGTGTGTGTGTGTGTGTGTGTGTGT 106568
                                                                             
  (TG)n#Simple_       3944 GTGTGTGTGTGTGTGTGTGTGTGTGTGTGTGTGTGTGTGTGTGTGTGTGT 3993

  scaffold63|si     106569 GTGTGTGTGTGTGTGTGTGTGTGTGTGTGTGTGTGTGTGTGTGTGTGTGT 106618
                                                                             
  (TG)n#Simple_       3994 GTGTGTGTGTGTGTGTGTGTGTGTGTGTGTGTGTGTGTGTGTGTGTGTGT 4043

  scaffold63|si     106619 GTGTGTGTGTGTGTGTGTGTGTGTGTGTGTGTGTGTGTGTGTGTGTGTGT 106668
                                                                             
  (TG)n#Simple_       4044 GTGTGTGTGTGTGTGTGTGTGTGTGTGTGTGTGTGTGTGTGTGTGTGTGT 4093

  scaffold63|si     106669 GTGTGTGTGTGTGTGTGTGTGTGTGTGTGTGTGTGTGTGTGTGTGTGTGT 106718
                                                                             
  (TG)n#Simple_       4094 GTGTGTGTGTGTGTGTGTGTGTGTGTGTGTGTGTGTGTGTGTGTGTGTGT 4143

  scaffold63|si     106719 GTGTGTGTGTGTGTGTGTGTGTGTGTGTGTGTGTGTGTGTGTGTGTGTGT 106768
                                                                             
  (TG)n#Simple_       4144 GTGTGTGTGTGTGTGTGTGTGTGTGTGTGTGTGTGTGTGTGTGTGTGTGT 4193

  scaffold63|si     106769 GTGTGTGTGTGTGTGTGTGTGTGTGTGTGTGTGTGTGTGTGTGTGTGTGT 106818
                                                                             
  (TG)n#Simple_       4194 GTGTGTGTGTGTGTGTGTGTGTGTGTGTGTGTGTGTGTGTGTGTGTGTGT 4243

  scaffold63|si     106819 GTGTGTGTGTGTGTGTGTGTGTGTGTGTGCTGTGTGTGTGTGTGTGTGTG 106868
                                                        -                    
  (TG)n#Simple_       4244 GTGTGTGTGTGTGTGTGTGTGTGTGTGTG-TGTGTGTGTGTGTGTGTGTG 4292

  scaffold63|si     106869 TGCT-TAGTGTGTGTGTGTGTGTGTGTGTGTGTGTGTGTGTGTGTGTGTG 106917
                             - - -                                           
  (TG)n#Simple_       4293 TG-TGT-GTGTGTGTGTGTGTGTGTGTGTGTGTGTGTGTGTGTGTGTGTG 4340

  scaffold63|si     106918 TGTGTGTGTGTGTGTGTGTGTGTGTGTGTGTGTGTGTGTGTGTGTGTGTG 106967
                                                                             
  (TG)n#Simple_       4341 TGTGTGTGTGTGTGTGTGTGTGTGTGTGTGTGTGTGTGTGTGTGTGTGTG 4390

  scaffold63|si     106968 TGTGTGTGTGTGTGTGTGTGTGTGTGTGTGTGTGTGTGTGTGTGTGTGTG 107017
                                                                             
  (TG)n#Simple_       4391 TGTGTGTGTGTGTGTGTGTGTGTGTGTGTGTGTGTGTGTGTGTGTGTGTG 4440

  scaffold63|si     107018 TGTGTGTGTGTGTGTGTGTGTGTGTGTGTGTGTGTGTGTGTGTGTGTGTG 107067
                                                                             
  (TG)n#Simple_       4441 TGTGTGTGTGTGTGTGTGTGTGTGTGTGTGTGTGTGTGTGTGTGTGTGTG 4490

  scaffold63|si     107068 TGTGTGTGTGTGTGTGTGTGTGTGTGTGTGTGTGTGTGTGTGTGTGTGTG 107117
                                                                             
  (TG)n#Simple_       4491 TGTGTGTGTGTGTGTGTGTGTGTGTGTGTGTGTGTGTGTGTGTGTGTGTG 4540

  scaffold63|si     107118 TGTGTGTGTGTGTGTGTGTGTGTGTGTGTGTGTGTGTGTGTGTGTGTGTG 107167
                                                                             
  (TG)n#Simple_       4541 TGTGTGTGTGTGTGTGTGTGTGTGTGTGTGTGTGTGTGTGTGTGTGTGTG 4590

  scaffold63|si     107168 TGTGTGTGTGTGTGTGTGTGTGTGTGTGTGTGTGTGTGTGTGTGTGTGTG 107217
                                                                             
  (TG)n#Simple_       4591 TGTGTGTGTGTGTGTGTGTGTGTGTGTGTGTGTGTGTGTGTGTGTGTGTG 4640

  scaffold63|si     107218 TGTGTGTGTGTGTGTGTGTGTGTGTGTGTGTGTGTGTGTGTGTGTGTGTG 107267
                                                                             
  (TG)n#Simple_       4641 TGTGTGTGTGTGTGTGTGTGTGTGTGTGTGTGTGTGTGTGTGTGTGTGTG 4690

  scaffold63|si     107268 TGTGTGTGTGTGTGTGTGTGTGTGTGTGTGTGTGTGTGTGTGTGTGTGTG 107317
                                                                             
  (TG)n#Simple_       4691 TGTGTGTGTGTGTGTGTGTGTGTGTGTGTGTGTGTGTGTGTGTGTGTGTG 4740

  scaffold63|si     107318 TGTGTGTGTGTGTGTGTGTGTGTGTGTGTGTGTGTGTGTGTAGTGTGTGT 107367
                                                                    -        
  (TG)n#Simple_       4741 TGTGTGTGTGTGTGTGTGTGTGTGTGTGTGTGTGTGTGTGT-GTGTGTGT 4789

  scaffold63|si     107368 GTGTGTGTGTGTGTGTGTGTGTGTGTGTGTGTGTGTGTGTGTGTGTGTGT 107417
                                                                             
  (TG)n#Simple_       4790 GTGTGTGTGTGTGTGTGTGTGTGTGTGTGTGTGTGTGTGTGTGTGTGTGT 4839

  scaffold63|si     107418 GTGTGTGTGTGTGTGTGTGTGTGTGTGTGTGTGTGTGTGTGTGTGTGTGT 107467
                                                                             
  (TG)n#Simple_       4840 GTGTGTGTGTGTGTGTGTGTGTGTGTGTGTGTGTGTGTGTGTGTGTGTGT 4889

  scaffold63|si     107468 GTGTGTGTGTGTGTGTGTGTGTGTGTGTGTGTGTGTGTGTGTGTGTGTGT 107517
                                                                             
  (TG)n#Simple_       4890 GTGTGTGTGTGTGTGTGTGTGTGTGTGTGTGTGTGTGTGTGTGTGTGTGT 4939

  scaffold63|si     107518 GTGTGTGTGTGTGTGTGTGTGTGTGTGTGTGTGTGTGTGTGTGTGTGTGT 107567
                                                                             
  (TG)n#Simple_       4940 GTGTGTGTGTGTGTGTGTGTGTGTGTGTGTGTGTGTGTGTGTGTGTGTGT 4989

  scaffold63|si     107568 GTGTGTGTGTGTGTGTGTGTGTGTGTGTGTGTGTGTGTGTGTGTGTGTGT 107617
                                                                             
  (TG)n#Simple_       4990 GTGTGTGTGTGTGTGTGTGTGTGTGTGTGTGTGTGTGTGTGTGTGTGTGT 5039

  scaffold63|si     107618 GTGTGTGTGTGTGTGTGTGTGTGTGTGTGTGTGTGTGTGTGTGTGTGTGT 107667
                                                                             
  (TG)n#Simple_       5040 GTGTGTGTGTGTGTGTGTGTGTGTGTGTGTGTGTGTGTGTGTGTGTGTGT 5089

  scaffold63|si     107668 GTGTGTGTGTGTGTGTGTGTGTGTGTGTGTGTGTGTGTGTGTGTGTGTGT 107717
                                                                             
  (TG)n#Simple_       5090 GTGTGTGTGTGTGTGTGTGTGTGTGTGTGTGTGTGTGTGTGTGTGTGTGT 5139

  scaffold63|si     107718 GTGTGTGTGTGTGTGTGTGTGTGTGTGTGTGTGTGTGTGTGTGTGTGTGT 107767
                                                                             
  (TG)n#Simple_       5140 GTGTGTGTGTGTGTGTGTGTGTGTGTGTGTGTGTGTGTGTGTGTGTGTGT 5189

  scaffold63|si     107768 GTGTGTGTGTGTGTGTGTGTGTGTGTGTGTGTGTGTGTGTGTGTGTGTGT 107817
                                                                             
  (TG)n#Simple_       5190 GTGTGTGTGTGTGTGTGTGTGTGTGTGTGTGTGTGTGTGTGTGTGTGTGT 5239

  scaffold63|si     107818 GTGTGTGTGTGTGTGTGTGTGTGTGTGTGTGTGTGTGTGTGTGTGTGTGT 107867
                                                                             
  (TG)n#Simple_       5240 GTGTGTGTGTGTGTGTGTGTGTGTGTGTGTGTGTGTGTGTGTGTGTGTGT 5289

  scaffold63|si     107868 GTGTGTGTGTGTGTGTGTGTGTGTGTGTGTGTGTGTGTGTGTGTGTGTGT 107917
                                                                             
  (TG)n#Simple_       5290 GTGTGTGTGTGTGTGTGTGTGTGTGTGTGTGTGTGTGTGTGTGTGTGTGT 5339

  scaffold63|si     107918 GTGTGTGTGTGTGTGTGTGTGTGTGTGTGTGTGTGTGTGTGTGTGTGTGT 107967
                                                                             
  (TG)n#Simple_       5340 GTGTGTGTGTGTGTGTGTGTGTGTGTGTGTGTGTGTGTGTGTGTGTGTGT 5389

  scaffold63|si     107968 GTGTGTGTGTGTGTGTGTGTGTGTGTGTGTGTGTGTGTGTGTGTGTGTGT 108017
                                                                             
  (TG)n#Simple_       5390 GTGTGTGTGTGTGTGTGTGTGTGTGTGTGTGTGTGTGTGTGTGTGTGTGT 5439

  scaffold63|si     108018 GTGTGTGTGTGTGTGTGTGTGTGTGTGTGTGTGTGTGTGTGTGTGTGTGT 108067
                                                                             
  (TG)n#Simple_       5440 GTGTGTGTGTGTGTGTGTGTGTGTGTGTGTGTGTGTGTGTGTGTGTGTGT 5489

  scaffold63|si     108068 GTGTGTGTGTGTGTGTGTGTGTGTGTGTGTGTGTGTGTGTGTGTGTGTGT 108117
                                                                             
  (TG)n#Simple_       5490 GTGTGTGTGTGTGTGTGTGTGTGTGTGTGTGTGTGTGTGTGTGTGTGTGT 5539

  scaffold63|si     108118 GTGTGTGTGTGTGTGTGTGTGTGTGTGTGTGTGTGTGTGTGTGTGTGTGT 108167
                                                                             
  (TG)n#Simple_       5540 GTGTGTGTGTGTGTGTGTGTGTGTGTGTGTGTGTGTGTGTGTGTGTGTGT 5589

  scaffold63|si     108168 GTGTGTGTGTGTGTGTGTGTGTGTGTGTGTGTGTGTGTGTGTGTGTGTGT 108217
                                                                             
  (TG)n#Simple_       5590 GTGTGTGTGTGTGTGTGTGTGTGTGTGTGTGTGTGTGTGTGTGTGTGTGT 5639

  scaffold63|si     108218 GTGTGTGTGTGTGTGTGTGTGTGTGTGTGTGTGTGTGTGTGTGTGTGTGT 108267
                                                                             
  (TG)n#Simple_       5640 GTGTGTGTGTGTGTGTGTGTGTGTGTGTGTGTGTGTGTGTGTGTGTGTGT 5689

  scaffold63|si     108268 GTGTGTGTGTGTGTGTGTGTGTGTGTGTGTGTGTGTGTGTGTGTGTGTGT 108317
                                                                             
  (TG)n#Simple_       5690 GTGTGTGTGTGTGTGTGTGTGTGTGTGTGTGTGTGTGTGTGTGTGTGTGT 5739

  scaffold63|si     108318 GTGTGTGTGTGTGTGTGTGTGTGTGTGTGTGTGTGTGTGTGTGTGTGTGT 108367
                                                                             
  (TG)n#Simple_       5740 GTGTGTGTGTGTGTGTGTGTGTGTGTGTGTGTGTGTGTGTGTGTGTGTGT 5789

  scaffold63|si     108368 GTGTGTGTGTGTGTGTGTGTGTGTGTGTGTGTGTGTGTGTGTGTGTGTGT 108417
                                                                             
  (TG)n#Simple_       5790 GTGTGTGTGTGTGTGTGTGTGTGTGTGTGTGTGTGTGTGTGTGTGTGTGT 5839

  scaffold63|si     108418 GTGTGTGTGTGTGTGTGTGTGTGTGTGTGTGTGTGTGTGTGTGTGTGTGT 108467
                                                                             
  (TG)n#Simple_       5840 GTGTGTGTGTGTGTGTGTGTGTGTGTGTGTGTGTGTGTGTGTGTGTGTGT 5889

  scaffold63|si     108468 GTGTGTGTGTGTGTGTGTGTGTGTGTGTGTGTGTGTGTGTGTGTGTGTGT 108517
                                                                             
  (TG)n#Simple_       5890 GTGTGTGTGTGTGTGTGTGTGTGTGTGTGTGTGTGTGTGTGTGTGTGTGT 5939

  scaffold63|si     108518 GTGTGTGTGTGTGTGTGTGTGTGTGTGTGTGTGTGTGTGTGTGTGTGTGT 108567
                                                                             
  (TG)n#Simple_       5940 GTGTGTGTGTGTGTGTGTGTGTGTGTGTGTGTGTGTGTGTGTGTGTGTGT 5989

  scaffold63|si     108568 GTGTGTGTGTGTGTGTGTGTGTGTGTGTGTGTGTGTGTGTGTGTGTGTGT 108617
                                                                             
```
