## Supplementary material for "Improved Reference Genome for *Cyclotella Cryptica* CCMP332, a Model for Cell Wall Morphogenesis, Salinity Adaptation, and Lipid Production in Diatoms (Bacillariophyta)": cryptica_pilon5.fasta.align (part 631 of 753)

```
  (TG)n#Simple_       5990 GTGTGTGTGTGTGTGTGTGTGTGTGTGTGTGTGTGTGTGTGTGTGTGTGT 6039

  scaffold63|si     108618 GTGTGTGTGTGTGTGTGTGTGTGTGTGTGTGTGTGTGTGTGTGTGTGTGT 108667
                                                                             
  (TG)n#Simple_       6040 GTGTGTGTGTGTGTGTGTGTGTGTGTGTGTGTGTGTGTGTGTGTGTGTGT 6089

  scaffold63|si     108668 GTGTGTGTGTGTGTGTGTGTGTGTGTGTGTGTGTGTGTGTGTGTGTGTGT 108717
                                                                             
  (TG)n#Simple_       6090 GTGTGTGTGTGTGTGTGTGTGTGTGTGTGTGTGTGTGTGTGTGTGTGTGT 6139

  scaffold63|si     108718 GTGTGTGTGTGTGTGTGTGTGTGTGTGTGTGTGTGTGTGTGTGTGTGTGT 108767
                                                                             
  (TG)n#Simple_       6140 GTGTGTGTGTGTGTGTGTGTGTGTGTGTGTGTGTGTGTGTGTGTGTGTGT 6189

  scaffold63|si     108768 GTGTGTGTGTGTGTGTGTGTGTGTGTGTGTGTGTGTGTGTGTGTGTGTGT 108817
                                                                             
  (TG)n#Simple_       6190 GTGTGTGTGTGTGTGTGTGTGTGTGTGTGTGTGTGTGTGTGTGTGTGTGT 6239

  scaffold63|si     108818 GTGTGTGTGTGTGTGTGTGTGTGTGTGTGTGTGTGTGTGTGTGTGTGTGT 108867
                                                                             
  (TG)n#Simple_       6240 GTGTGTGTGTGTGTGTGTGTGTGTGTGTGTGTGTGTGTGTGTGTGTGTGT 6289

  scaffold63|si     108868 GTGTGTGTGTGTGTGTGTGTGTGTGTGTGTGTGTGTGTGTGTGTGTGTGT 108917
                                                                             
  (TG)n#Simple_       6290 GTGTGTGTGTGTGTGTGTGTGTGTGTGTGTGTGTGTGTGTGTGTGTGTGT 6339

  scaffold63|si     108918 GTGTGTGTGTGTGTGTGTGTGTGTGTGTGTGTGTGTGTGTGTGTGTGTGT 108967
                                                                             
  (TG)n#Simple_       6340 GTGTGTGTGTGTGTGTGTGTGTGTGTGTGTGTGTGTGTGTGTGTGTGTGT 6389

  scaffold63|si     108968 GTGTGTGTGTGTGTGTGTGTGTGTGTGTGTGTGTGTGTGTGTGTGTGTGT 109017
                                                                             
  (TG)n#Simple_       6390 GTGTGTGTGTGTGTGTGTGTGTGTGTGTGTGTGTGTGTGTGTGTGTGTGT 6439

  scaffold63|si     109018 GTGTGTGTGTGTGTGTGTGTGTGTGTGTGTGTGTGTGTGTGTGTGTGTGT 109067
                                                                             
  (TG)n#Simple_       6440 GTGTGTGTGTGTGTGTGTGTGTGTGTGTGTGTGTGTGTGTGTGTGTGTGT 6489

  scaffold63|si     109068 GTGTGTGTGTGTGTGTGTGTGTGTGTGTGTGTGTGTGTGTGTGTGTGTGT 109117
                                                                             
  (TG)n#Simple_       6490 GTGTGTGTGTGTGTGTGTGTGTGTGTGTGTGTGTGTGTGTGTGTGTGTGT 6539

  scaffold63|si     109118 GTGTGTGTGTGTGTGTGTGTGTGTGTGTGTGTGTGTGTGTGTGTGTGTGT 109167
                                                                             
  (TG)n#Simple_       6540 GTGTGTGTGTGTGTGTGTGTGTGTGTGTGTGTGTGTGTGTGTGTGTGTGT 6589

  scaffold63|si     109168 GTGTGTGTGTGTGTGTGTGTGTGTGTGTGTGTGTGTGTGTGTGTGTGTGT 109217
                                                                             
  (TG)n#Simple_       6590 GTGTGTGTGTGTGTGTGTGTGTGTGTGTGTGTGTGTGTGTGTGTGTGTGT 6639

  scaffold63|si     109218 GTGTGTGTGTGTGTGTGTGTGTGTGTGTGTGTGTGTGTGTGTGTGTGTGT 109267
                                                                             
  (TG)n#Simple_       6640 GTGTGTGTGTGTGTGTGTGTGTGTGTGTGTGTGTGTGTGTGTGTGTGTGT 6689

  scaffold63|si     109268 GTGTGTGTGTGTGTGTGTGTGTGTGTGTGTGTGTGTGTGTGTGTGTGTGT 109317
                                                                             
  (TG)n#Simple_       6690 GTGTGTGTGTGTGTGTGTGTGTGTGTGTGTGTGTGTGTGTGTGTGTGTGT 6739

  scaffold63|si     109318 GTGTGTGTGTGTGTGTGTGTGTGTGTGTGTGTGTGTGTGTGTGTGTGTGT 109367
                                                                             
  (TG)n#Simple_       6740 GTGTGTGTGTGTGTGTGTGTGTGTGTGTGTGTGTGTGTGTGTGTGTGTGT 6789

  scaffold63|si     109368 GTGTGTGTGTGTGTGTGTGTGTGTGTGTGTGTGTGTGTGTGTGTGTGTGT 109417
                                                                             
  (TG)n#Simple_       6790 GTGTGTGTGTGTGTGTGTGTGTGTGTGTGTGTGTGTGTGTGTGTGTGTGT 6839

  scaffold63|si     109418 GTGTGTGTGTGTGTGTGTGTGTGTGTGTGTGTGTGTGTGTGTGTGTGTGT 109467
                                                                             
  (TG)n#Simple_       6840 GTGTGTGTGTGTGTGTGTGTGTGTGTGTGTGTGTGTGTGTGTGTGTGTGT 6889

  scaffold63|si     109468 GTGTGTGTGTGTGTGTGTGTGTGTGTGTGTGTGTGTGTGTGTGTGTGTGT 109517
                                                                             
  (TG)n#Simple_       6890 GTGTGTGTGTGTGTGTGTGTGTGTGTGTGTGTGTGTGTGTGTGTGTGTGT 6939

  scaffold63|si     109518 GTGTGTGTGTGTGTGTGTGTGTGTGTGTGTGTGTGTGTGTGTGTGTGTGT 109567
                                                                             
  (TG)n#Simple_       6940 GTGTGTGTGTGTGTGTGTGTGTGTGTGTGTGTGTGTGTGTGTGTGTGTGT 6989

  scaffold63|si     109568 GTGTGTGTGTGTGTGTGTGTGTGTGTGTGTGTGTGTGTGTGTGTGTGTGT 109617
                                                                             
  (TG)n#Simple_       6990 GTGTGTGTGTGTGTGTGTGTGTGTGTGTGTGTGTGTGTGTGTGTGTGTGT 7039

  scaffold63|si     109618 GTGTGTGTGTGTGTGTGTGTGTGTGTGTGTGTGTGTGTGTGTGTGTGTGT 109667
                                                                             
  (TG)n#Simple_       7040 GTGTGTGTGTGTGTGTGTGTGTGTGTGTGTGTGTGTGTGTGTGTGTGTGT 7089

  scaffold63|si     109668 GTGTGTGTGTGTGTGTGTGTGTGTGTGTGTGTGTGTGTGTGTGTGTGTGT 109717
                                                                             
  (TG)n#Simple_       7090 GTGTGTGTGTGTGTGTGTGTGTGTGTGTGTGTGTGTGTGTGTGTGTGTGT 7139

  scaffold63|si     109718 GTGTGTGTGTGTGTGTGTGTGTGTGTGTGTGTGTGTGTGTGTGTGTGTGT 109767
                                                                             
  (TG)n#Simple_       7140 GTGTGTGTGTGTGTGTGTGTGTGTGTGTGTGTGTGTGTGTGTGTGTGTGT 7189

  scaffold63|si     109768 GTGTGTGTGTGTGTGTGTGTGTGTGTGTGTGTGTGTGTGTGTGTGTGTGT 109817
                                                                             
  (TG)n#Simple_       7190 GTGTGTGTGTGTGTGTGTGTGTGTGTGTGTGTGTGTGTGTGTGTGTGTGT 7239

  scaffold63|si     109818 GTGTGTGTGTGTGTGTGTGTGTGTGTGTGTGTGTGTGTGTGTGTGTGTGT 109867
                                                                             
  (TG)n#Simple_       7240 GTGTGTGTGTGTGTGTGTGTGTGTGTGTGTGTGTGTGTGTGTGTGTGTGT 7289

  scaffold63|si     109868 GTGTGTGTGTGTGTGTGTGTGTGTGTGTGTGTGTGTGTGTGTGTGTGTGT 109917
                                                                             
  (TG)n#Simple_       7290 GTGTGTGTGTGTGTGTGTGTGTGTGTGTGTGTGTGTGTGTGTGTGTGTGT 7339

  scaffold63|si     109918 GTGTGTGTGTGTGTGTGTGTGTGTGTGTGTGTGTGTGTGTGTGTGTGTGT 109967
                                                                             
  (TG)n#Simple_       7340 GTGTGTGTGTGTGTGTGTGTGTGTGTGTGTGTGTGTGTGTGTGTGTGTGT 7389

  scaffold63|si     109968 GTGTGTGTGTGTGTGTGTGTGTGTGTGTGTGTGTGTGTGTGTGTGTGTGT 110017
                                                                             
  (TG)n#Simple_       7390 GTGTGTGTGTGTGTGTGTGTGTGTGTGTGTGTGTGTGTGTGTGTGTGTGT 7439

  scaffold63|si     110018 GTGTGTGTGTGTGTGTGTGTGTGTGTGTGTGTGTGTGTGTGTGTGTGTGT 110067
                                                                             
  (TG)n#Simple_       7440 GTGTGTGTGTGTGTGTGTGTGTGTGTGTGTGTGTGTGTGTGTGTGTGTGT 7489

  scaffold63|si     110068 GTGTGTGTGTGTGTGTGTGTGTGTGTGTGTGTGTGTGTGTGTGTGTGTGT 110117
                                                                             
  (TG)n#Simple_       7490 GTGTGTGTGTGTGTGTGTGTGTGTGTGTGTGTGTGTGTGTGTGTGTGTGT 7539

  scaffold63|si     110118 GTGTGTGTGTGTGTGTGTGTGTGTGTGTGTGTGTGTGTGTGTGTGTGTGT 110167
                                                                             
  (TG)n#Simple_       7540 GTGTGTGTGTGTGTGTGTGTGTGTGTGTGTGTGTGTGTGTGTGTGTGTGT 7589

  scaffold63|si     110168 GTGTGTGTGTGTGTGTGTGTGTGTGTGTGTGTGTGTGTGTGTGTGTGTGT 110217
                                                                             
  (TG)n#Simple_       7590 GTGTGTGTGTGTGTGTGTGTGTGTGTGTGTGTGTGTGTGTGTGTGTGTGT 7639

  scaffold63|si     110218 GTGTGTGTGTGTGTGTGTGTGTGTGTGTGTGTGTGTGTGTGTGTGTGTGT 110267
                                                                             
  (TG)n#Simple_       7640 GTGTGTGTGTGTGTGTGTGTGTGTGTGTGTGTGTGTGTGTGTGTGTGTGT 7689

  scaffold63|si     110268 GTGTGTGTGTGTGTGTGTGTGTGTGTGTGTGTGTGTGTGTGTGTGTGTGT 110317
                                                                             
  (TG)n#Simple_       7690 GTGTGTGTGTGTGTGTGTGTGTGTGTGTGTGTGTGTGTGTGTGTGTGTGT 7739

  scaffold63|si     110318 GTGTGTGTGTGTGTGTGTGTGTGTGTGTGTGTGTGTGTGTGTGTGTGTGT 110367
                                                                             
  (TG)n#Simple_       7740 GTGTGTGTGTGTGTGTGTGTGTGTGTGTGTGTGTGTGTGTGTGTGTGTGT 7789

  scaffold63|si     110368 GTGTGTGTGTGTGTGTGTGTGTGTGTGTGTGTGTGTGTGTGTGTGTGTGT 110417
                                                                             
  (TG)n#Simple_       7790 GTGTGTGTGTGTGTGTGTGTGTGTGTGTGTGTGTGTGTGTGTGTGTGTGT 7839

  scaffold63|si     110418 GTGTGTGTGTGTGTGTGTGTGTGTGTGTGTGTGTGTGTGTGTGTGTGTGT 110467
                                                                             
  (TG)n#Simple_       7840 GTGTGTGTGTGTGTGTGTGTGTGTGTGTGTGTGTGTGTGTGTGTGTGTGT 7889

  scaffold63|si     110468 GTGTGTGTGTGTGTGTGTGTGTGTGTGTGTGTGTGTGTGTGTGTGTGTGT 110517
                                                                             
  (TG)n#Simple_       7890 GTGTGTGTGTGTGTGTGTGTGTGTGTGTGTGTGTGTGTGTGTGTGTGTGT 7939

  scaffold63|si     110518 GTGTGTGTGTGTGTGTGTGTGTGTGTGTGTGTGTGTGTGTGTGTGTGTGT 110567
                                                                             
  (TG)n#Simple_       7940 GTGTGTGTGTGTGTGTGTGTGTGTGTGTGTGTGTGTGTGTGTGTGTGTGT 7989

  scaffold63|si     110568 GTGTGTGTGTGTGTGTGTGTGTGTGTGTGTGTGTGTGTGTGTGTGTGTGT 110617
                                                                             
  (TG)n#Simple_       7990 GTGTGTGTGTGTGTGTGTGTGTGTGTGTGTGTGTGTGTGTGTGTGTGTGT 8039

  scaffold63|si     110618 GTGTGTGTGTGTGTGTGTGTGTGTGTGTGTGTGTGTGTGTGTGTGTGTGT 110667
                                                                             
  (TG)n#Simple_       8040 GTGTGTGTGTGTGTGTGTGTGTGTGTGTGTGTGTGTGTGTGTGTGTGTGT 8089

  scaffold63|si     110668 GTGTGTGTGTGTGTGTGTGTGTGTGTGTGTGTGTGTGTGTGTGTGTGTGT 110717
                                                                             
  (TG)n#Simple_       8090 GTGTGTGTGTGTGTGTGTGTGTGTGTGTGTGTGTGTGTGTGTGTGTGTGT 8139

  scaffold63|si     110718 GTGTGTGTGTGTGTGTGTGTGTGTGTGTGTGTGTGTGTGTGTGTGTGTGT 110767
                                                                             
  (TG)n#Simple_       8140 GTGTGTGTGTGTGTGTGTGTGTGTGTGTGTGTGTGTGTGTGTGTGTGTGT 8189

  scaffold63|si     110768 GTGTGTGTGTGTGTGTGTGTGTGTGTGTGTGTGTGTGTGTGTGTGTGTGT 110817
                                                                             
  (TG)n#Simple_       8190 GTGTGTGTGTGTGTGTGTGTGTGTGTGTGTGTGTGTGTGTGTGTGTGTGT 8239

  scaffold63|si     110818 GT 110819
                             
  (TG)n#Simple_       8240 GT 8241

Matrix = Unknown
Transitions / transversions = 0.57 (8/14)
Gap_init rate = 0.02 (135 / 8227), avg. gap size = 1.00 (135 / 135)


1023 14.81 0.00 2.96 scaffold63|size1124630 110838 111011 (1012065) C rnd-1_family-997#LINE/CRE-II (0) 206 38 m_b394s001i43 169398

  scaffold63|si     110838 ATGAAATGTATCAAGACAACAGATATTCCCCAATGAAAGTGCTCTTTGCA 110887
                                         i     ?i                   i    -  i
C rnd-1_family-        206 ATGAAATGTATCAAAACAACNAATATTCCCCAATGAAAGTGTTCTT-GCG 158

  scaffold63|si     110888 ACCACAGTGTTCCCAACATTCTTGCCATTAAAGTCTTCTATTGTCAGTGA 110937
                                         v i          i v      i v  v    i   
C rnd-1_family-        157 ACCACAGTGTTCCCTATATTCTTGCCACTTAAGTCTCCAATGGTCAATGA 108

  scaffold63|si     110938 GGCCCAAGAGGGCAGTGCCAGAGGGCAGTGCCATTGGCATGCAATCAGTT 110987
                                   i     i     vvv  vv    ----i ii       iv  
C rnd-1_family-        107 GGCCCAAGGGGGCAATGCCATTTGGATGTGC----AGTGTGCAATCGTTT 62

  scaffold63|si     110988 CAGCTGTTAGTGTTGGATAGGTGG 111011
                                            i      
C rnd-1_family-         61 CAGCTGTTAGTGTTGGACAGGTGG 38

Matrix = 20p45g.matrix
Kimura (with divCpGMod) = 15.38
Transitions / transversions = 1.50 (15/10)
Gap_init rate = 0.03 (5 / 173), avg. gap size = 1.00 (5 / 5)


3794 12.52 1.94 0.32 scaffold63|size1124630 112399 113015 (1010061) C rnd-1_family-941#LINE/CRE-II (0) 1687 1061 m_b394s001i44 169399

  scaffold63|si     112399 CCTCCAACATAGCGCTGTCCCCGACTCCACTTGACTGGCAGTCCAGCGGC 112448
                             v     i  ?                  i ?  i           v  
C rnd-1_family-       1687 CCACCAACGTANCGCTGTCCCCGACTCCACCTNACCGGCAGTCCAGCCGC 1638

  scaffold63|si     112449 ATCCATGATGGTCTTGGCAGGTGCTT-CAGCTCGCTTGGGACAGATTACC 112497
                           i    ?     i              - vi v              vi  
C rnd-1_family-       1637 GTCCANGATGGCCTTGGCAGGTGCTTTCCACGCGCTTGGGACAGATGGCC 1588

  scaffold63|si     112498 CAAGACTTGGCTGGTGCTGGGAAGTAGCCCACACTGGGGCCTTTCTTGCA 112547
                                            ?        v  ?  i        i   vi   
C rnd-1_family-       1587 CAAGACTTGGCTGGTGCNGGGAAGTACCCNACGCTGGGGCCCTTCGCGCA 1538

  scaffold63|si     112548 CAGTC-GCTGAAAC-ACTTTCGCCACTTCCGAGGCTCTTCCATATATGGA 112595
                              i -       v-    --       vv        i     v     
C rnd-1_family-       1537 CAGCCTGCTGAAAAGACTT--GCCACTTGAGAGGCTCTCCCATAGATGGA 1490

  scaffold63|si     112596 GAAATCATCGGCATACCAGGGTTGTAGCACCCCAGG--GGCCGAGTCTCG 112643
                              i  i              i  v  v     v  --      ?     
C rnd-1_family-       1489 GAAGTCGTCGGCATACCAGGGCTGGAGGACCCCTGGTTGGCCGANTCTCG 1440

  scaffold63|si     112644 TGGGTCTTCTCCTAGGCCCAGCAG--AGATCCCATAGAGGATCATGCCAA 112691
                            i    i  ?v       v     -- v i   i     v        ? 
C rnd-1_family-       1439 TAGGTCCTCNGCTAGGCCGAGCAGTGACACCCCGTAGAGTATCATGCCNA 1390

  scaffold63|si     112692 GAGGGCACCCTTGAGTTACTCCTTCCTTGGATAGGACGAATTGTGGTTCC 112741
                            ?     ?     i  v           v  v    vi  i  v      
C rnd-1_family-       1389 GNGGGCANCCTTGGGTGACTCCTTCCTTCGAGAGGAGAAACTGAGGTTCC 1340

  scaffold63|si     112742 AGCCCCGCCGAGCTGCGAACCATGAGCCTTGCCTCATGCCGGTACATGTT 112791
                           i?   i  ? i? i         v        v  i    v   ? ?   
C rnd-1_family-       1339 GNCCCTGCNGGNCCGCGAACCATCAGCCTTGCGTCGTGCCTGTANANGTT 1290

  scaffold63|si     112792 GAAAGCAAAACGGGACCCTCGGGCCCAGCGGTGCCTCACATCCCATAGCA 112841
                              i     i           ?                 ?     i    
C rnd-1_family-       1289 GAAGGCAAAGCGGGACCCTCGNGCCCAGCGGTGCCTCACNTCCCACAGCA 1240

  scaffold63|si     112842 TGTTGAGACGACTAAGACAGTTGAATCCATTGTCGGCATCCGCCAATGCC 112891
                               ?v ?   i ?  iiv               v     ?    i?   
C rnd-1_family-       1239 TGTTNTGNCGATTNAGGTTGTTGAATCCATTGTCTGCATCNGCCAGNGCC 1190

  scaffold63|si     112892 AAAATGTGTGGGTCCTCAAGGTCTTCCTCCGACT-CATAGGCGTCTTGAA 112940
                            i  i vi         v          v     -  i       i    
C rnd-1_family-       1189 AGAACGAATGGGTCCTCCAGGTCTTCCTGCGACTCCACAGGCGTCCTGAA 1140

  scaffold63|si     112941 ATGCCTCCTCCAC----CGACGTCTCCCATGGTGGTGTCTCACCCTCTTC 112986
                            i  i        ----     i      ?           ?     i  
C rnd-1_family-       1139 ACGCTTCCTCCACTTGGCGACGCCTCCCANGGTGGTGTCTCNCCCTCCTC 1090

  scaffold63|si     112987 CGCCTCATTCCTCCAGAGATCATCATTGA 113015
                                  i                  i  
C rnd-1_family-       1089 CGCCTCACTCCTCCAGAGATCATCATCGA 1061

Matrix = 20p45g.matrix
Kimura (with divCpGMod) = 11.99
Transitions / transversions = 1.41 (45/32)
Gap_init rate = 0.01 (9 / 616), avg. gap size = 1.56 (14 / 9)


3327 16.72 0.87 1.91 scaffold63|size1124630 113555 114243 (1008833) rnd-1_family-681#Unknown 1 682 (419) m_b395s001i1 169400

  scaffold63|si     113555 TCAATCACTGGTGCGCCTGTCTTGGTGCAAAGGTCCTTGGGCCCAAGGAC 113604
                             ?        ivv      i                i            
  rnd-1_family-          1 TCNATCACTGGCCGGCCTGTTTTGGTGCAAAGGTCCTCGGGCCCAAGGAC 50

  scaffold63|si     113605 TCCGCCTCTTTCACCACCTGTCAAGAGTCGGACAGCGGACCTTAGTTTCC 113654
                              v  i  ?? ?     v    i vvi          v? vi  ?    
  rnd-1_family-         51 TCCTCCCCTNNCNCCACCGGTCAGGTTCCGGACAGCGGTNCGCAGNTTCC 100

  scaffold63|si     113655 CATCCAGTACGGATGAGTTGTAGACTCGGGCCTCCTGCTCCTCGTCAGTC 113704
                                  v               vvi  i                 i iv
  rnd-1_family-        101 CATCCAGGACGGATGAGTTGTAGCGCCGAGCCTCCTGCTCCTCGTCGGCG 150

  scaffold63|si     113705 TTGGGGGTACCACTGCTTACACCTCTGAGGGCAGAGTTAGTGATGTCCTG 113754
                           i vvv      ? i    i ?  ? v        v i ?           
  rnd-1_family-        151 CTTCTGGTACCNCCGCTTGCNCCNCGGAGGGCAGCGCTNGTGATGTCCTG 200

  scaffold63|si     113755 CACAAGGGCATCAAACTTTCCCTCCTCCCACAGGCGCAACCTGTTCTCCA 113804
                           ? i?              ?                   i        -  
  rnd-1_family-        201 NATNAGGGCATCAAACTTNCCCTCCTCCCACAGGCGCAGCCTGTTCT-CA 249

  scaffold63|si     113805 CTCGCCTCTTGATGTCTTTCGACCGGGTGCAGCCTGGACGGCGACGGAGA 113854
                            v  v v         ?viv                       v      
  rnd-1_family-        250 CGCGGCGCTTGATGTCNGCGGACCGGGTGCAGCCTGGACGGCGCCGGAGA 299

  scaffold63|si     113855 ACACAAGCAAGGAAG-ATGAGGGGCCGTTCGGAGTTCCACTTCCTCTCAC 113903
                                ?        i-  -  ?     i            iv      ? 
  rnd-1_family-        300 ACACANGCAAGGAAACAT-AGNGGCCGCTCGGAGTTCCACCGCCTCTCNC 348

  scaffold63|si     113904 GAACGCCTCTCAGTTCCTGCGCATAGGTGGCAACAACCTGTTTGCCCACC 113953
                            i  ?        i    vv  i       ?   ?  ?vv   ?  v   
  rnd-1_family-        349 GGACNCCTCTCAGCTCCTTGGCGTAGGTGGNAACNACNGCTTTNCCAACC 398

  scaffold63|si     113954 TGTCCTTGGGGTGGAAAGTACAACTTGTGTGGTAGAGAGACCACACGGTC 114003
                            v            ? i     i i       vvvi v            
  rnd-1_family-        399 TTTCCTTGGGGTGGNAGGTACAGCCTGTGTGGGTTGGCGACCACACGGTC 448

  scaffold63|si     114004 GTACCTTCTCGCTGCCAGACGGTATCGTCTGGTACCCCACCGTGGAGATG 114053
                              v vi  --      v  ?vii  ?  i v      v           
  rnd-1_family-        449 GTAGCGCCT--CTGCCACACNTCGTCNTCCGCTACCCCTCCGTGGAGATG 496

  scaffold63|si     114054 CCTTCCATCATTTCGATGGGTGGTGTCTCCGTAAACAGAGATCAACTTTT 114103
                           v v?                       v     v  vvvv        i 
  rnd-1_family-        497 GCGNCCATCATTTCGATGGGTGGTGTCGCCGTACACCTCCATCAACTTCT 546

  scaffold63|si     114104 CATCGCATTCGGTTGATTGTTGGTTCGCAAGATCCAACATCTTTTC-GGA 114152
                           vi  ?  v              ?ii   ?  i       i v v  -  i
  rnd-1_family-        547 GGTCNCAATCGGTTGATTGTTGNCCCGCNAGGTCCAACACCGTGTCAGGG 596

  scaffold63|si     114153 TCC---TCCAAGTTTGACTCTGGTCTTCCGGCCCTTTCCTCCGCTGGTAC 114199
                              ---v  i -- v iii   --- v    ---- ?       i     
  rnd-1_family-        597 TCCGTGGCCGA--TGGGTCCTG---TGCCGG----TNCCTCCGCCGGTAC 637

  scaffold63|si     114200 GGCTACGTCATTGGGCGTGGCGGTACCTCCACCC-TGGGCACTTC 114243
                           v vvi iviiv  v  ?i i       ?      -i    i?   
  rnd-1_family-        638 TGGAGCAATGATGTGCNCGACGGTACCNCCACCCGCGGGCGNTTC 682

Matrix = 20p43g.matrix
Kimura (with divCpGMod) = 17.50
Transitions / transversions = 0.85 (52/61)
Gap_init rate = 0.02 (17 / 688), avg. gap size = 1.12 (19 / 17)


1715 13.11 4.21 1.26 scaffold63|size1124630 114293 114601 (1008475) C genome_2_21882#DNA (404) 318 1 m_b395s001i2 169401

  scaffold63|si     114293 TGGGGCGTGTGGAGGGG---TGACATAGCGGATATTGAGATACAAAAA-G 114338
                               v         i  ---    i  i   i v i    v i     - 
C genome_2_2188        318 TGGGTCGTGTGGAGAGGGGATGACGTAACGGGTTTCGAGAAATAAAAAAG 269

  scaffold63|si     114339 TTAAGGTAATGATCATTATCATGAAC-TTTTTTGCCATGCTCATGATCAT 114387
                                           v       v -       i    v          
C genome_2_2188        268 TTAAGGTAATGATCATGATCATGACCATTTTTTGTCATGATCATGATCAT 219

  scaffold63|si     114388 TGTGCAAAAAAATATGATGAGACAACATTACGTCAAATTATTGATTTAGA 114437
                            i --       v      v                              
C genome_2_2188        218 TAT--AAAAAAAAATGATGTGACAACATTACGTCAAATTATTGATTTAGA 171

  scaffold63|si     114438 AGGACTTTTCTCCCCAACAAAAAAGTTAAATCGTGCAGGAACGTGTAAAA 114487
                                              i      v   v  i  ii            
C genome_2_2188        170 AGGACTTTTCTCCCCAACAGAAAAGTAAAAACGCGCGAGAACGTGTAAAA 121

  scaffold63|si     114488 AAATTAAACA--ATAACTACATAGGCTCTACATCTGTAGAGCAATATGCA 114535
                              --   i --     v    vi         vi i   vi i     v
C genome_2_2188        120 AAA--AAATATTATAACGACATCAGCTCTACATACGCAGATTAGTATGCC 73

  scaffold63|si     114536 GCATCACCAAAATAGTAGGAGTCAA------TTGTAATGATCATGATGAT 114579
                             i             i        ------                v  
C genome_2_2188         72 GCGTCACCAAAATAGTGGGAGTCAACCATTTTTGTAATGATCATGATCAT 23

  scaffold63|si     114580 GGACAATTGTTTGACATCCACT 114601
                                 v  v      v  v  
C genome_2_2188         22 GGACAAATGATTGACAACCCCT 1

Matrix = 20p43g.matrix
Kimura (with divCpGMod) = 12.31
Transitions / transversions = 1.00 (20/20)
Gap_init rate = 0.03 (9 / 308), avg. gap size = 1.89 (17 / 9)


3527 4.66 0.47 0.23 scaffold63|size1124630 114811 115240 (1007836) C genome_7_8590#DNA (0) 431 1 m_b395s001i3 169402

  scaffold63|si     114811 TCCCAATGATTTTTGAAAGTCTGCCAATTTGGCAGACTTTCACGTAGCTC 114860
                                                                             
C genome_7_8590        431 TCCCAATGATTTTTGAAAGTCTGCCAATTTGGCAGACTTTCACGTAGCTC 382

  scaffold63|si     114861 TGGTACATTTCTACTATGGTTTGAAAGTTTGCCACCCCCTGGCAGACTTC 114910
                                         v             i         -           
C genome_7_8590        381 TGGTACATTTCTACGATGGTTTGAAAGTCTGCCACCCC-TGGCAGACTTC 333

  scaffold63|si     114911 TTAGACGATTCCTATGTGAAATTTTAATGACAATCCGTTGGGCCAAGAGG 114960
                             i                      v          v             
C genome_7_8590        332 TTGGACGATTCCTATGTGAAATTTTCATGACAATCCCTTGGGCCAAGAGG 283

  scaffold63|si     114961 TCGAATCAACATTATCTTGAAAAAGAGCTCAAG-CTCTGTGCCATTAAAA 115009
                              v                          i  -           iv   
C genome_7_8590        282 TCGCATCAACATTATCTTGAAAAAGAGCTCGAGGCTCTGTGCCATCCAAA 233

  scaffold63|si     115010 ACTAATGCCAACAATAGATTTCGTACAGCCCCGTAAATTGATTCCAGGAA 115059
                                                i    i       i               
C genome_7_8590        232 ACTAATGCCAACAATAGATTTTGTACGGCCCCGTGAATTGATTCCAGGAA 183

  scaffold63|si     115060 TCGTGCTGATTCTATCAAGGAAGACAGACAGACGATTTCGAAAATGTTTC 115109
                            v         i      v                     v         
C genome_7_8590        182 TGGTGCTGATTTTATCAATGAAGACAGACAGACGATTTCGCAAATGTTTC 133

  scaffold63|si     115110 GTTACTAATGTTAAAGTCATATGTATAGGATTCAGTATAAATCCAAAGTC 115159
                                          v   i                              
C genome_7_8590        132 GTTACTAATGTTAAACTCACATGTATAGGATTCAGTATAAATCCAAAGTC 83

  scaffold63|si     115160 TGCCAATTTGGCAGACTTTGAAAAAGG-GATATACTGAGAAATCAAAGTC 115208
                                                    i -      v               
C genome_7_8590         82 TGCCAATTTGGCAGACTTTGAAAAAAGCGATATAGTGAGAAATCAAAGTC 33

  scaffold63|si     115209 TGCCAAATTGGCAGACTTTCAAATTATTGGGA 115240
                                                           
C genome_7_8590         32 TGCCAAATTGGCAGACTTTCAAATTATTGGGA 1

Matrix = 20p43g.matrix
Kimura (with divCpGMod) = 4.37
Transitions / transversions = 1.00 (10/10)
Gap_init rate = 0.01 (3 / 429), avg. gap size = 1.00 (3 / 3)


12 20.64 2.44 2.44 scaffold63|size1124630 117191 117231 (1005845) (GCCGCA)n#Simple_repeat 1 41 (0) m_b395s252i0 169403

  scaffold63|si     117191 GCCGCCGCCGCAGCTGTCA-TCAAGGCGGCAGCCGCAGCCGC 117231
                                v        i -  -i ivi  v              
  (GCCGCA)n#Sim          1 GCCGCAGCCGCAGCCG-CAGCCGCAGCCGCAGCCGCAGCCGC 41

Matrix = Unknown
Transitions / transversions = 1.33 (4/3)
Gap_init rate = 0.05 (2 / 40), avg. gap size = 1.00 (2 / 2)


264 28.31 1.83 2.78 scaffold63|size1124630 119838 119946 (1003130) rnd-5_family-5132#Unknown 1651 1758 (332) m_b395s001i4 169404

  scaffold63|si     119838 CTTGACCTTGTTCCTAGGCATGGCCAATGTCCTCTAATTGGTGGCAGCA- 119886
                            i  iv v   i ii  i      vv           v  --i    v -
  rnd-5_family-       1651 CCTGGACGTGTCCTCAGACATGGCATATGTCCTCTAAGTG--AGCAGGAC 1698

  scaffold63|si     119887 AT-GCTTGAGTCCATGACACAGAGTCCAATTCTTTGTCTGAATTGTACAT 119935
                             -  i iv     - vv    ?   vi   v        ?i iiivii 
  rnd-5_family-       1699 ATGGCCTATGTCCA-GCAACAGNGTCAGATTGTTTGTCTGNGTCACTTGT 1747

  scaffold63|si     119936 CCTGTCCTTGT 119946
                               i  v   
  rnd-5_family-       1748 CCTGCCCATGT 1758

Matrix = 20p43g.matrix
Kimura (with divCpGMod) = 37.26
Transitions / transversions = 1.31 (17/13)
Gap_init rate = 0.05 (5 / 108), avg. gap size = 1.00 (5 / 5)


256 27.40 4.40 11.76 scaffold63|size1124630 120049 120230 (1002846) rnd-5_family-5132#Unknown 1893 2062 (28) m_b395s001i5 169404

  scaffold63|si     120049 TTGAAGCAGCGCTTTAGACCACATTTACACCCTTTTTAACGTGTCAT--- 120095
                              v      v?   v       v vi   iv    i ---      ---
  rnd-5_family-       1893 TTGTAGCAGCCNTTTTGACCACAGTAGCACTGTTTTCA---TGTCATGTC 1939

  scaffold63|si     120096 CTTG--TCTCATCTTTTCATTGATTTTCAGTGACTAAGTTCCATGCAAAG 120143
                               -- v  v v i v i        ii   v i v  i ii i    -
  rnd-5_family-       1940 CTTGCGTGTCCTATCTGCGTTGATTTTTGGTGTCCATGTCCTGTACAAA- 1988

  scaffold63|si     120144 TAGCAAATGTGATGCCTTGTCCAGATCTC---CTGCACATGTCCAGGGCT 120190
                           -----------     ----   -     --- v vi       v  i v
  rnd-5_family-       1989 -----------ATGCC----CCA-ATCTCTGTCAGGGCATGTCCCGGACG 2022

  scaffold63|si     120191 TGTCGTAGGCAAGTCATAGTGACTACAAATCTGGATATTT 120230
                               v v i  v?  v v   v  i  i  ii i vi   
  rnd-5_family-       2023 TGTCCTCGACATNTCCTTGTGTCTGCAGATTCGAAGGTTT 2062

Matrix = 20p43g.matrix
Kimura (with divCpGMod) = 32.68
Transitions / transversions = 0.91 (21/23)
Gap_init rate = 0.13 (23 / 181), avg. gap size = 1.22 (28 / 23)


15 13.82 0.00 3.03 scaffold63|size1124630 120391 120424 (1002652) (GTAATT)n#Simple_repeat 1 33 (0) m_b395s252i1 169405

  scaffold63|si     120391 GTAATTGTAATTGTAATTGGTCTGGTAAATTGTA 120424
                                              vvv v  -       
  (GTAATT)n#Sim          1 GTAATTGTAATTGTAATTGTAATTGT-AATTGTA 33

Matrix = Unknown
Transitions / transversions = 0.00 (0/4)
Gap_init rate = 0.03 (1 / 33), avg. gap size = 1.00 (1 / 1)


395 28.14 14.85 3.84 scaffold63|size1124630 122105 122481 (1000595) rnd-1_family-655#DNA/Sola 1348 1764 (867) m_b395s001i6 169406

  scaffold63|si     122105 TGTAGTTTGTA-GTGATCGTGGACAAAACATGGACTTGCCATGTTTTAAT 122153
                               v   i  -    iiii v?  i        vv v  v?vii iii 
  rnd-1_family-       1348 TGTATTTTATATGTGACTACGCNCAGAACATGGAAGTCCCTNTCCTCGGT 1397

  scaffold63|si     122154 TATTAG-CAACCAGGTTGTCTATTATTACTCAACTTTG---AGTATTTAT 122199
                            i i  - i      ivi?vi  - i    iv  ?ii ---   i    i
  rnd-1_family-       1398 TGTCAGACGACCAGGCGANACAT-ACTACTTCACNCCGTACAGTGTTTAC 1446

  scaffold63|si     122200 AACTT-GGCATTGTGGATCCTGC---TCTCCAGGAATGTGATGGAGT--T 122243
                            ?i  -  v  v  ?   v    --- vi v v  -- ii v v v -- 
  rnd-1_family-       1447 ANTTTTGGAATGGTNGATGCTGCACATGCCGACGA--GCAAGGCATTCNT 1494

  scaffold63|si     122244 GAATA---ATCACTTACATTCGC-TGTCTACCATGAACATGCAGGTGTTG 122289
                             i i---     v i   v v -      i      ------  ?    
  rnd-1_family-       1495 GAGTGGGGATCACATGCATGCCCATGTCTATCATGAA------GGNGTTG 1538

  scaffold63|si     122290 GAAA--AAGGTGCTAACAATGCTGC------------------------- 122312
                            i  --    ?        i i   -------------------------
  rnd-1_family-       1539 GGAAGAAAGGNGCTAACAACGTTGCNTCNCTNATCGTGAAGACNCTGCGA 1588

  scaffold63|si     122313 --ACCGACATTATTG---GTAGTTGTG--GGACAAGAA---GTAAATTTT 122352
                           -- ?  ivi      --- v  vi v --  i?ii   ---  v   ? -
  rnd-1_family-       1589 GAANCGGGGTTATTGACTGAAGGCGAGANGGGNGGGAAGCTGTCAATNT- 1637

  scaffold63|si     122353 GTCTTTGACAATTGTACAGATCAAAACAAGAACAATACCGTCC--TCAA- 122399
                           - i  i        ii v i?        i        i  ? -- ii -
  rnd-1_family-       1638 -TTTTCGACAATTGCGCTGGNCAAAACAAAAACAATACTGTNCTATTGAT 1686

  scaffold63|si     122400 -ACTCCGTATGTGACTAACCAAAATTGAATATCTTAAGTAAGCTGATTTC 122448
                           -ii   i ?iv  i-----iii   v i?  ii  i iv i i?  v   
  rnd-1_family-       1687 TGTTCCATNCTTGG-----TGGAATGGGNTACTTTGAAGAGGTNGAATTC 1731

  scaffold63|si     122449 GTCTTCCTCAGTGTGTGTCACACCAAAACTGCA 122481
                            ?      ?iv?  ?v v     ?  i v    
  rnd-1_family-       1732 GNCTTCCTNGTNGTNGGGCACACNAAGAATGCA 1764

Matrix = 20p43g.matrix
Kimura (with divCpGMod) = 35.41
Transitions / transversions = 1.83 (66/36)
Gap_init rate = 0.09 (32 / 376), avg. gap size = 2.25 (72 / 32)


354 19.87 0.00 6.59 scaffold63|size1124630 123062 123158 (999918) C rnd-5_family-239#Unknown (5) 337 247 m_b395s001i7 169407

  scaffold63|si     123062 GATCTGGTCTTTTGTGTTAGTCACACATTTTTGGCATCTTTCAAACTTTC 123111
                               i  v i iv    -                  iv    i v  iv 
C rnd-5_family-        337 GATCCGGGCCTCGGTGT-AGTCACACATTTTTGGCACGTTTCGATCTCGC 289

  scaffold63|si     123112 CAAAAACCTCCCACATGACTTGCGTGCTCACATCTGTCCCTGCCCTT 123158
                                    --  v vi --         i    -     vv   i 
C rnd-5_family-        288 CAAAAACCT--CAAAAAA--TGCGTGCTCGCATC-GTCCCGTCCCCT 247

Matrix = 20p43g.matrix
Kimura (with divCpGMod) = 15.31
Transitions / transversions = 1.00 (9/9)
Gap_init rate = 0.06 (6 / 96), avg. gap size = 1.00 (6 / 6)


380 21.27 2.08 2.08 scaffold63|size1124630 123697 123792 (999284) genome_7_7989#DNA 481 576 (1) m_b395s001i8 169408

  scaffold63|si     123697 GTGACGATCAAAGTGATGACCCT-GAAAATTTCCTGACAACATCTGACGA 123745
                                i i vi-    i   v  -    v    i    i           
  genome_7_7989        481 GTGACAACCTG-GTGACGACACTCGAAATTTTCTTGACGACATCTGACGA 529

  scaffold63|si     123746 CTCCAGGCGGCGAT-TTTTTCGCCAAAAGTCATATGTTGCCTATCTCG 123792
                                vvi      -i  v i   -      iv v       i   i 
  genome_7_7989        530 CTCCATCTGGCGATACTTATTGCC-AAAGTCGAAAGTTGCCTGTCTTG 576

Matrix = 20p43g.matrix
Kimura (with divCpGMod) = 21.30
Transitions / transversions = 1.50 (12/8)
Gap_init rate = 0.04 (4 / 95), avg. gap size = 1.00 (4 / 4)


12 20.44 2.44 2.44 scaffold63|size1124630 125601 125641 (997435) (GCGGCT)n#Simple_repeat 1 41 (0) m_b395s252i2 169409

  scaffold63|si     125601 GCGGCTGCGGCTGCCGC-CTTGATGACAGCTGCGGCGGCGGC 125641
                                         v  -viv v  - i        v     
  (GCGGCT)n#Sim          1 GCGGCTGCGGCTGCGGCTGCGGCTG-CGGCTGCGGCTGCGGC 41

Matrix = Unknown
Transitions / transversions = 0.40 (2/5)
Gap_init rate = 0.05 (2 / 40), avg. gap size = 1.00 (2 / 2)


484 21.24 5.16 5.84 scaffold63|size1124630 127330 127484 (995592) rnd-1_family-546#Unknown 15 168 (9) m_b395s001i9 169410

  scaffold63|si     127330 CTGAGAAAATCGTGAGTTCCACATCTATTTCA--------GGCATGGAAA 127371
                             v  v        v   v---      i v --------    i   v 
  rnd-1_family-         15 CTTAGTAAATCGTGCGTTA---ATCTATCTAAATGGGTGAGGCACGGACA 61

  scaffold63|si     127372 GTAGTCTTTCTTTTCCAGCTCAGCAGAGCAATGACCGGGTAGCCATACAA 127421
                           i?              ii vv          i i ?i? ?      --- 
  rnd-1_family-         62 ANAGTCTTTCTTTTCCGACAAAGCAGAGCAACGGCNANGNAGCCAT---A 108

  scaffold63|si     127422 AGAAAAACAATAGGAAACAATCTTCATCATACCCCTCGGGAGACACACTC 127471
                               i v -i   v-   i      v         vv ? i i i  -  
  rnd-1_family-        109 AGAAGATC-GTAGT-AACGATCTTCTTCATACCCCAAGNGGGGCGCA-TC 155

  scaffold63|si     127472 AGCTATATGGCAG 127484
                              iv i    i 
  rnd-1_family-        156 AGCCCTGTGGCGG 168

Matrix = 20p43g.matrix
Kimura (with divCpGMod) = 19.99
Transitions / transversions = 1.21 (17/14)
Gap_init rate = 0.06 (10 / 154), avg. gap size = 1.70 (17 / 10)


231 0.00 0.00 0.00 scaffold63|size1124630 129856 130051 (993025) (TA)n#Simple_repeat 1 196 (0) c_b395s251i0 169411

  scaffold63|si     129856 TATATATATATATATATATATATATATATATATATATATATATATATATA 129905
                                                                             
  (TA)n#Simple_          1 TATATATATATATATATATATATATATATATATATATATATATATATATA 50

  scaffold63|si     129906 TATATATATATATATATATATATATATATATATATATATATATATATATA 129955
                                                                             
  (TA)n#Simple_         51 TATATATATATATATATATATATATATATATATATATATATATATATATA 100

  scaffold63|si     129956 TATATATATATATATATATATATATATATATATATATATATATATATATA 130005
                                                                             
  (TA)n#Simple_        101 TATATATATATATATATATATATATATATATATATATATATATATATATA 150

  scaffold63|si     130006 TATATATATATATATATATATATATATATATATATATATATATATA 130051
                                                                         
  (TA)n#Simple_        151 TATATATATATATATATATATATATATATATATATATATATATATA 196

Matrix = Unknown
Transitions / transversions = 1.00 (0/0)
Gap_init rate = 0.00 (0 / 195), avg. gap size = 0.0 (0 / 0)


17 20.59 0.00 0.00 scaffold63|size1124630 130215 130248 (992828) (T)n#Simple_repeat 1 34 (0) m_b395s252i4 169412

  scaffold63|si     130215 TTTGTATATTTTATTTTTTATTTTTTTTATTTTT 130248
                              v v v    v      v        v     
  (T)n#Simple_r          1 TTTTTTTTTTTTTTTTTTTTTTTTTTTTTTTTTT 34

Matrix = Unknown
Transitions / transversions = 0.00 (0/6)
Gap_init rate = 0.00 (0 / 33), avg. gap size = 0.0 (0 / 0)


14 18.16 1.69 9.09 scaffold63|size1124630 130215 130273 (992803) (TTTA)n#Simple_repeat 1 55 (0) m_b395s252i3 169413

  scaffold63|si     130215 TTTGTATATTTTATTT-TTTATTTTTTTTATTTTTAAATCCCACTTTGAT 130263
                              i v  -       -    -   v       v vv  -ii -   -  
  (TTTA)n#Simpl          1 TTTATTTA-TTTATTTATTTA-TTTATTTATTTATTTAT-TTA-TTT-AT 45

  scaffold63|si     130264 TTATTTATTT 130273
                                     
  (TTTA)n#Simpl         46 TTATTTATTT 55

Matrix = Unknown
Transitions / transversions = 0.60 (3/5)
Gap_init rate = 0.10 (6 / 58), avg. gap size = 1.00 (6 / 6)


143 1.56 0.00 0.00 scaffold63|size1124630 130428 130557 (992519) (AT)n#Simple_repeat 1 130 (0) c_b395s251i1 169414

  scaffold63|si     130428 ATATATATATATATATGTATGTATATATATATATATATATATATATATAT 130477
                                           i   i                             
  (AT)n#Simple_          1 ATATATATATATATATATATATATATATATATATATATATATATATATAT 50

  scaffold63|si     130478 ATATATATATATATATATATATATATATATATATATATATATATATATAT 130527
                                                                             
  (AT)n#Simple_         51 ATATATATATATATATATATATATATATATATATATATATATATATATAT 100

  scaffold63|si     130528 ATATATATATATATATATATATATATATAT 130557
                                                         
  (AT)n#Simple_        101 ATATATATATATATATATATATATATATAT 130

Matrix = Unknown
Transitions / transversions = 1.00 (2/0)
Gap_init rate = 0.00 (0 / 129), avg. gap size = 0.0 (0 / 0)


720 25.84 0.88 4.11 scaffold63|size1124630 130558 130783 (992293) C genome_3_16765#DNA (9) 271 53 m_b395s001i10 169415

  scaffold63|si     130558 TTGGACCCAATTTTGGCACCAATCTGGTTCTGGAACTGGTAAC--ACTTT 130605
                             i     v   vv      ivi ii    vi v     -i  -- v  i
C genome_3_1676        271 TTAGACCCCATTGGGGCACCGTCCCAGTTCAAGCACTGG-GACTGAGTTC 223

  scaffold63|si     130606 GTGCCCAGTTCCAATACTGAGGCAATATTGTCCCCAATATCGCATAGTAC 130655
                           v  i       i iv    - i    v  v      v ivv   ivi i 
C genome_3_1676        222 TTGTCCAGTTCTAGAACTG-GACAATTTTCTCCCCATTGGGGCACTATGC 174

  scaffold63|si     130656 ACTAAGGGTTAGGCTTAGTGTAAAGTTTAGGCAAAACTTTTCACCAAGTT 130705
                            i v  v              v i v          i  v     v    
C genome_3_1676        173 ATTTAGTGTTAGGCTTAGTGTTAGGATTAGGCAAAATTTATCACCCAGTT 124

  scaffold63|si     130706 CTGGAACTGAGTGCCCCAAACAGACAGATTCCCATAACGGACTGGGCACA 130755
                                    i         v   i  v v v  vi  -----    v v 
C genome_3_1676        123 CTGGAACTGGGTGCCCCAATCAGGCACAGTGCCCCAA-----TGGGGAGA 79

  scaffold63|si     130756 AAGTCGTGTCCAGTTTTGGAACTCGGCG 130783
                             i  --i       i i     v i  
C genome_3_1676         78 AAATC--ATCCAGTTCTAGAACTGGACG 53

Matrix = 20p43g.matrix
Kimura (with divCpGMod) = 31.21
Transitions / transversions = 0.93 (27/29)
Gap_init rate = 0.04 (10 / 225), avg. gap size = 1.10 (11 / 10)


1797 24.59 0.47 0.00 scaffold63|size1124630 130826 131252 (991824) C genome_7_3728#DNA (0) 452 24 m_b395s001i11 169416

  scaffold63|si     130826 CCAGTCAAAAATTAAAGTGACTCACTTTAATATCACTTATATTGCCTATC 130875
                                         v i   v     vv   i   v          i   
C genome_7_3728        452 CCAGTCAAAAATTATAATGAATCACTAAAATGTCAGTTATATTGCCCATC 403

  scaffold63|si     130876 TTTGACCAGTTGTTGTGGTGGCA--TTATGCATCTAGCATACAGGCATCA 130923
                                  iv        iv    -- v           vi   v  i   
C genome_7_3728        402 TTTGACCGCTTGTTGTGAAGGCACATAATGCATCTAGCTCACATGCGTCA 353

  scaffold63|si     130924 CTGCAAATCCCTTGAGTATCTTTTGATCTAGCTTATGAGCAGCTCCTGGA 130973
                                         i v i  i i   vv        vv  vi     v 
C genome_7_3728        352 CTGCAAATCCCTTGGGGACCTCTCGATGGAGCTTATGCCCATTTCCTGTA 303

  scaffold63|si     130974 AGCCTAATTCATTAGGAAGGCGTTATCATGTTAGATCACCTCAACATCAT 131023
                            v ii   i           v  ii   ii  i    v i vv   i v 
C genome_7_3728        302 ACCTCAATCCATTAGGAAGGGGTCGTCACATTGGATCTCTTACACACCTT 253

  scaffold63|si     131024 AGTGGTTCCAATGATTCGCTATAGTTTCTCGTAGAATCTAGTATGTTTAG 131073
                           vviv vivi        iii      i            i    v   v 
C genome_7_3728        252 CTCTGACATAATGATTCATCATAGTTCCTCGTAGAATCTGGTATTTTTTG 203

  scaffold63|si     131074 TAAGTAGAACAACATGTCAGTTATGTTTCGACTGTTTTCTTACATAATCC 131123
                             v     i   i           v       ii i      iiv   v 
C genome_7_3728        202 TACGTAGAGCAATATGTCAGTTATTTTTCGACCATCTTCTTATGGAATAC 153

  scaffold63|si     131124 CACTTTTTATTCTTGGCACACCCAAAAAAATTACTGACATACATAGTTTG 131173
                             i       v  v   i i i         vi                v
C genome_7_3728        152 CATTTTTTATGCTAGGCGCGCTCAAAAAAATAGCTGACATACATAGTTTC 103

  scaffold63|si     131174 GCTTAATCAGCGTAGAATTTTAGCATAAATATTTAGGAACAGGTACATTC 131223
                           v   vv ii          vvvi  v     iv      i     v  vv
C genome_7_3728        102 CCTTTCTTGGCGTAGAATTGACACAAAAATACGTAGGAATAGGTAAATAA 53

  scaffold63|si     131224 TCATCCTGATGATTCATTACAATCATAAT 131252
                           v i vi i        v  i i v     
C genome_7_3728         52 ACGTGTTAATGATTCAATATAGTGATAAT 24

Matrix = 20p43g.matrix
Kimura (with divCpGMod) = 27.42
Transitions / transversions = 0.98 (52/53)
Gap_init rate = 0.00 (1 / 426), avg. gap size = 2.00 (2 / 1)


246 24.72 12.24 0.92 scaffold63|size1124630 131455 131552 (991524) C genome_3_7528#DNA (0) 456 348 m_b395s001i12 169417

  scaffold63|si     131455 CTATATATCCCAGAGCATAAGTTAC------GTCAAAAGGTTCATTTAAG 131498
                            i   v v   i i i        i------        i v     vii
C genome_3_7528        456 CCATAAAACCCGGGGTATAAGTTATCAAAATGTCAAAAGATACATTTCGA 407

  scaffold63|si     131499 TATAACTTATGTC-----CAAAGCTATC-ATTTTAACATGGTGATATAAT 131542
                            i    i   ii -----        v - vv    v i   i i -  v
C genome_3_7528        406 TGTAACCTATACCCCGGACAAAGCTAGCAAAATTAAGACGGTAACA-AAA 358

  scaffold63|si     131543 ATTGGTATCT 131552
                                     
C genome_3_7528        357 ATTGGTATCT 348

Matrix = 20p43g.matrix
Kimura (with divCpGMod) = 26.39
Transitions / transversions = 1.67 (15/9)
Gap_init rate = 0.04 (4 / 97), avg. gap size = 3.25 (13 / 4)

234 23.73 9.85 7.41 scaffold63|size1124630 131471 131602 (991474) C genome_3_18267#DNA (16) 423 289 m_b395s001i13 169417

  scaffold63|si     131471 ATAAGTTAC-------GTCAAAAGGTTCATTTAAGTATAACTTATGT--- 131510
                                    -------  i     i v     vii ivv      ii---
C genome_3_1826        423 ATAAGTTACCACAAATGTTAAAAGATACATTTTGATGGTACTTATACTAC 374

  scaffold63|si     131511 --CCAAAGCTA-TCATTTTAACATGGTGATATAATATTGGTATCTCTGGC 131557
                           -- v       - v      v  i     v v            i---  
C genome_3_1826        373 AACAAAAGCTAGTGATTTTATCACGGTGAAAAAATATTGGTATCC---GC 327

  scaffold63|si     131558 CTAATGGTACTCTACCTCCCTATGACCTCCCTTAGGCTGTGATTT 131602
                           vi  - v       ------ v  v      v  v v ii i   
C genome_3_1826        326 GCAA-GTTACTCTA------TTTGCCCTCCCGTACGGTACGGTTT 289

Matrix = 20p43g.matrix
Kimura (with divCpGMod) = 25.44
Transitions / transversions = 0.81 (13/16)
Gap_init rate = 0.11 (14 / 131), avg. gap size = 1.64 (23 / 14)


2212 19.64 0.88 0.88 scaffold63|size1124630 131592 132043 (991033) genome_2_21040#DNA 1 452 (78) m_b395s001i14 169418

  scaffold63|si     131592 GGCTGTGATTTTGTTAGTCGAACAGACGGTCATCATCATCGCTAAAAACA 131641
                                          v v    i   - iv  v  vi          vvi
  genome_2_2104          1 GGCTGTGATTTTGTTCGACGAATAGA-GAACAGCAATATCGCTAAAACGG 49

  scaffold63|si     131642 GCTATTCA-CTGTTCATAGTCTAAATCATGATTTCGTTCCTACAAACAGG 131690
                              i   v-  i   i   iii     i      i   iv   i  i  i
  genome_2_2104         50 GCTGTTCCTCTATTCGTAGCTCAAATCGTGATTTTGTTTATACGAATAGA 99

  scaffold63|si     131691 CCAACAGATAGCGAAAATTGTTC-ATTTCTGTGCGTCTATCTGTTTTGAG 131739
                           vv          vi      ii -v       v -     ii        
  genome_2_2104        100 GGAACAGATAGCCGAAATTGCCCTTTTTCTGTTC-TCTATTCGTTTTGAG 148

  scaffold63|si     131740 CAATTACGAATAGACAAACAGGGGGTGCTGTTCGTCCCCCAAAAATGCAT 131789
                            i  i          i     i   v         v     vi  -i iv
  genome_2_2104        149 CGATCACGAATAGACGAACAGAGGGGGCTGTTCGTACCCCACGAA-ACGA 197

  scaffold63|si     131790 ATAGATGAATAGACGAACAGTGTTTCCCGCCTTTTTTCTAACCACTCCAC 131839
                                i       v      i                vi-        i 
  genome_2_2104        198 ATAGACGAATAGAGGAACAGCGTTTCCCGCCTTTTTTGC-ACCACTCCGC 246

  scaffold63|si     131840 CCATTACAATTACATCAAATTTGTTCTATTATGTTCTGAATCATTTTAAA 131889
                           v    v   vv  v        i    v         i      v i v 
  genome_2_2104        247 GCATTTCAAAAACTTCAAATTTATTCTTTTATGTTCTAAATCATATCATA 296

  scaffold63|si     131890 AGTGCAGAAGTTATACTATCCCCCTTGTCACAAAAA-TAGCTTTCATTAA 131938
                                ii      i   i        v         -   v     v   
  genome_2_2104        297 AGTGCGAAAGTTACACTGTCCCCCTTTTCACAAAAATTAGATTTCAGTAA 346

  scaffold63|si     131939 ATATTCTTGATGTTGTCTGTTTTTGTGGTGGC-AGGAAGCTAACGATAGG 131987
                               v    v vvi   v              -i       vi    v  
  genome_2_2104        347 ATATACTTGCTTACGTCAGTTTTTGTGGTGGCGGGGAAGCTCGCGATTGG 396

  scaffold63|si     131988 TCTGTTGGCCTGTTTGTGATTCGTGATGATCTGATTTTACAACAAAATCA 132037
                              i          i iv     v    i  i                 i
  genome_2_2104        397 TCTATTGGCCTGTTCGCTATTCGAGATGGTCCGATTTTACAACAAAATCG 446

  scaffold63|si     132038 TGATTT 132043
                                 
  genome_2_2104        447 TGATTT 452

Matrix = 20p43g.matrix
Kimura (with divCpGMod) = 18.07
Transitions / transversions = 1.20 (48/40)
Gap_init rate = 0.02 (8 / 451), avg. gap size = 1.00 (8 / 8)


736 32.42 1.17 0.00 scaffold63|size1124630 132104 132359 (990717) C genome_9_1663#DNA (170) 261 3 m_b395s001i15 169419

  scaffold63|si     132104 GCCTTATTCATCAATGCTATGAACTTGTGCACCATGTGTGCAAGATGAGT 132153
                                ii ii  v     i vv  iiv v  v      i  i  v  v  
C genome_9_1663        261 GCCTTGCTTGTCCATGCTGTCCACCCCTCCAACATGTGCGCGAGTTGTGT 212

  scaffold63|si     132154 GGTGACTTCT-ATAAAATCAGAGGTATCTCACCAATGATGTGGAGTTACA 132202
                                    i- i iv   i     v    iv   ii  vi    ii  i
C genome_9_1663        211 GGTGACTTCCGACAGCATCGGAGGTTTCTCGGCAACAATCCGGAGCCACG 162

  scaffold63|si     132203 GAGAGCGAGGCATGTGGGCATATTGCTGTTATGAAGGGGAATCCAAAGAT 132252
                            i    i vi   i    ii        v i          v i vvvv 
C genome_9_1663        161 GGGAGCAATACATATGGGTGTATTGCTGGTGTGAAGGGGAAACTATTCTT 112

  scaffold63|si     132253 ACAGGGTTTAGCTTCATTGGTGTGAGCTCAATAACGGAAAACAACAA--G 132300
                           ivi  v     i ii   v v i iii v      v     vv    -- 
C genome_9_1663        111 GAGGGTTTTAGTTCTATTTGAGCGGATTAAATAACTGAAAAACACAAATG 62

  scaffold63|si     132301 TCAGGCAAACTAGCTAGGTATATCTCATACTCGGGTGTTACTTTTGCCTC 132350
                               vv i   v  iv   i vv  i    v v        i v ivii 
C genome_9_1663         61 TCAGTGAGACTTGCCCGGTGTTACTTATACACCGGTGTTACCTATAATCC 12

  scaffold63|si     132351 GACTTATAC 132359
                            i       
C genome_9_1663         11 GGCTTATAC 3

Matrix = 20p43g.matrix
Kimura (with divCpGMod) = 38.21
Transitions / transversions = 1.24 (46/37)
Gap_init rate = 0.01 (2 / 255), avg. gap size = 1.50 (3 / 2)


17 11.13 0.00 0.00 scaffold63|size1124630 134186 134214 (988862) (TCG)n#Simple_repeat 1 29 (0) m_b395s252i5 169420

  scaffold63|si     134186 TCGTCGTCGTCGTCGTCGGCCTCGCCGTC 134214
                                             v v   i    
  (TCG)n#Simple          1 TCGTCGTCGTCGTCGTCGTCGTCGTCGTC 29

Matrix = Unknown
Transitions / transversions = 0.50 (1/2)
Gap_init rate = 0.00 (0 / 28), avg. gap size = 0.0 (0 / 0)


348 2.33 2.33 0.00 scaffold63|size1124630 135854 135896 (987180) genome_7_155710-9]4#Unspecified 2 45 (910) m_b395s001i16 169421

  scaffold63|si     135854 TGGAGTTGAGGGAAAAGAGCCTCTGTTATGGC-ACTAAATTTAA 135896
                                                     i     -           
  genome_7_1557          2 TGGAGTTGAGGGAAAAGAGCCTCTGTCATGGCAACTAAATTTAA 45

Matrix = 20p43g.matrix
Kimura (with divCpGMod) = 2.38
Transitions / transversions = 1.00 (1/0)
Gap_init rate = 0.02 (1 / 42), avg. gap size = 1.00 (1 / 1)


1851 10.57 0.00 1.13 scaffold63|size1124630 135914 136181 (986895) genome_11_11344#DNA 1 265 (185) m_b395s001i17 169422

  scaffold63|si     135914 CCGTAAATCTCGGTGATGTGGTAGCCGCGGAGTTTAAGATATGTTTTGAT 135963
                            i   v         v  v                             vi
  genome_11_113          1 CTGTATATCTCGGTGTTGAGGTAGCCGCGGAGTTTAAGATATGTTTTGTC 50

  scaffold63|si     135964 GATTTTGATGACATAGGTGTTTTTTGCCTTGTTCTATCGCGTCGGAGATT 136013
                                  i      vv        ii        v               
  genome_11_113         51 GATTTTGGTGACATTTGTGTTTTTCACCTTGTTCAATCGCGTCGGAGATT 100

  scaffold63|si     136014 CTAAACTCATCTGAAATCGATTCTCCTCATCAACAGCTACACACCCATAT 136063
                                 v           i                      ii       
  genome_11_113        101 CTAAACACATCTGAAATCAATTCTCCTCATCAACAGCTACATGCCCATAT 150

  scaffold63|si     136064 GTTTTCCTCCCAAAACCTCCCGTTGGTTGCTGAGTTATGCACTTTTTTGC 136113
                                      v   v    v                             
  genome_11_113        151 GTTTTCCTCCCCAAAACTCCGGTTGGTTGCTGAGTTATGCACTTTTTTGC 200

  scaffold63|si     136114 TAAGAGTCACCACACACACAGCACACACATCACACATCGTACATGCTCTA 136163
                                v                       i        i     i ---i
  genome_11_113        201 TAAGACTCACCACACACACAGCACACACACCACACATCATACATAC---G 247

  scaffold63|si     136164 CACTTGTTTTGCCGTCAA 136181
                           v i        v  v   
  genome_11_113        248 AATTTGTTTTGGCGGCAA 265

Matrix = 20p43g.matrix
Kimura (with divCpGMod) = 10.61
Transitions / transversions = 0.87 (13/15)
Gap_init rate = 0.01 (3 / 267), avg. gap size = 1.00 (3 / 3)

548 32.26 4.51 4.27 scaffold63|size1124630 136032 136452 (986624) genome_3_7906#DNA 118 539 (1067) m_b395s001i18 169422

  scaffold63|si     136032 GATTCTCCTCATCAACAGCTACACACCCATATGTTTTCCTCCCAAAACCT 136081
                                    ii    vv  v    i  v     iv vvvv   viv v  
  genome_3_7906        118 GATTCTCCTTGTCAAATGCAACACGCCAATATGCATAAGACCCTGTAACT 167

  scaffold63|si     136082 CCCGTTGGTTGCTGAGTTATGCACTTTTTTGCTAAGAGTCACCACACACA 136131
                             v i      i       i i      vivv   i v    v      -
  genome_3_7906        168 CCGGCTGGTTGTTGAGTTACGTACTTTTGCCGTAAAACTCACAACACAC- 216

  scaffold63|si     136132 CAGCACACACATCACACATCGTACATGCTCTACACTTGTTTTGCCGTCAA 136181
                           ---   v vi iv    i -   v  ----i    vvi----i vii   
  genome_3_7906        217 ---CACCCTTACAACACGT-GTAAAT----CACACAAA----ACAACCAA 254

  scaffold63|si     136182 AAAAGTAATCAGCAGAGGATTGTTCTTGTTGGTTTTCTTCCCGATGGTCA 136231
                              vii   --    v  i          v  i   i v  v    iiv 
  genome_3_7906        255 AAACACAAT--GCAGTGGGTTGTTCTTGTGGGCTTTTTGCCAGATGACAA 302

  scaffold63|si     136232 CGGTCGCAGCTGTGAAATGCATCCTTATGGATGCGGTAACGC---ACTGC 136278
                           i     ivi   iv vv    i  v v         v  ii --- v v 
  genome_3_7906        303 TGGTCGTCACTGCTATTTGCACCCATTTGGATGCGGGAATACCTTAATTC 352

  scaffold63|si     136279 ----TGGAGA-GCGCAGGCAA-TGGTGATGCA------TTTGCGCTTGGT 136316
                           ---- v    - vvii  vii-    -  v  ------       v  i 
  genome_3_7906        353 TCAATCGAGATGATTGGGGGGTTGGT-ATTCATCTCCGTTTGCGCATGAT 401

  scaffold63|si     136317 CGAGGAGACA-AACCTTGCAGGTTATCTTGTTCATCA-TGATGGCACTGA 136364
                           i v v -   -i v  i  iv    - viiv   v  -i  i  iviv  
  genome_3_7906        402 TGTGCA-ACACGAGCTCGCGTGTTA-CACAATCAACAGCGACGGTTTGGA 449

  scaffold63|si     136365 TAGTTGTCACGTTTGCTTTACGGCGCGGGAGTATGCTACCGGCACCAATG 136414
                            i v    iv     i  i  v   v         iii    vivi    
  genome_3_7906        450 TGGATGTCGAGTTTGTTTCACCGCGAGGGAGTATGTCGCCGGAGATAATG 499

  scaffold63|si     136415 CATGTCGTCTCGACGGT-TTGCTTT-TGAAGATTACGGAA 136452
                           vvi i  ii v  i   -i  i   -       i  i   
  genome_3_7906        500 GTCGCCGCTTGGATGGTGCTGTTTTGTGAAGATCACAGAA 539

Matrix = 20p43g.matrix
Kimura (with divCpGMod) = 38.25
Transitions / transversions = 1.03 (66/64)
Gap_init rate = 0.06 (27 / 420), avg. gap size = 1.37 (37 / 27)


795 29.96 3.43 7.44 scaffold63|size1124630 136220 136540 (986536) rnd-5_family-93#Unknown 1 309 (3105) m_b395s001i19 169423

  scaffold63|si     136220 TCCCGATGGTCACGGTCGCAGCTGTGAAATGCATCCTTATGGATGCGGTA 136269
                              v  iii            i  i   ii         i        v 
  rnd-5_family-          1 TCCAGACAATCACGGTCGCAGTTGCGAAGCGCATCCTTACGGATGCGGAA 50

  scaffold63|si     136270 ACGCACTGCTGGAGAGCGCAGGCAATGG-----------TGATGCATTTG 136308
                               i  vv v  ii v vi        -----------  i v ii   
  rnd-5_family-         51 ACGCGCTTATTGAAGGGGAGGGCAATGGCGTGGGCCGTCTGGTTCGCTTG 100

  scaffold63|si     136309 CGCTTGGTCGAGGAGACAAACCTTGCAGGTTATCTTGTTCATCATGATGG 136358
                                  iv   i iiivv       iv       v  ------------
  rnd-5_family-        101 CGCTTGGCGGAGAAAGTCCACCTTGCGTGTTATCTGGT------------ 138

  scaffold63|si     136359 CACTGATAGTTGTCACGTTTGCTTTACGGCGCGGGAGTATGCTACCGGCA 136408
                             --  -------- i     i   i v  i  i        v v   vi
  rnd-5_family-        139 CA--GA--------ATGTTTGTTTTGCCGCACGAGAGTATGCGAGCGGGG 178

  scaffold63|si     136409 CCAATGCATGTCGTCTCGACGGTTTGCTTTTGAAGATTACGGAAGTGTTC 136458
                           vv v   ii  ivv  i  i    i   v    i   i     i  v   
  rnd-5_family-        179 AAACTGCGCGTTTGCTTGATGGTTCGCTGTTGAGGATCACGGAGGTCTTC 228

  scaffold63|si     136459 CTTCCCCACTCTGCAAACAGCAGCATGAGAATGTTGTACCACCACAATCG 136508
                             iiv v i   v      iv        iiiii v     i iv  i  
  rnd-5_family-        229 CTCTGCGATTCTCCAAACAAGAGCATGAGGGCACTCTACCATCGAAACCG 278

  scaffold63|si     136509 CGGGGACACAATTGCGAATACAATTGATGATT 136540
                              vv  i ivvi   i v   i v  -    
  rnd-5_family-        279 CGGTTACGCGTACGCGGAAACAGTGGA-GATT 309

Matrix = 20p43g.matrix
Kimura (with divCpGMod) = 31.79
Transitions / transversions = 1.47 (53/36)
Gap_init rate = 0.07 (24 / 320), avg. gap size = 1.42 (34 / 24)


483 25.65 10.40 1.86 scaffold63|size1124630 136623 136920 (986156) rnd-5_family-766#DNA/TcMar-Tc2 155 477 (1370) m_b395s001i20 169424

  scaffold63|si     136623 TTAA-ATAAACATTAA------ACAATTGAACCCATTCATAACCCTTTTT 136665
                               -     i     ------   v  i  v   iv i  -     v  
  rnd-5_family-        155 TTAATATAAATATTAATTTACTACATTTAAAACCACGCGTA-CCCTTGTT 203

  scaffold63|si     136666 T--TCAGGCATTC-TGACCAGTCT---CCTCCTGAATGTTGTTGTAAATA 136709
                            --  v  -    - vi   -i  --- v  iv      ?-  i  i-i 
  rnd-5_family-        204 TCATCCGG-ATTCATTGCCA-CCTGAGCATCTGGAATGTN-TTATAG-CA 249

  scaffold63|si     136710 TTCAACAA-CCATTCCACAATCATCTTCCGGGATGGCTCTTTTGCGTGAC 136758
                            -      -       i v  ivvi  v  i ?      ii i   vvv 
  rnd-5_family-        250 T-CAACAANCCATTCCGCTATTTGTTTGCGAGNTGGCTCCCTCGCGACTC 298

  scaffold63|si     136759 TGTCAGCGATCACCTCTCAATCCACTATCCAGTGC-TCCCATTTCTCACT 136807
                           i   vi ?  ?v ?  v v    i ii   vi   -     i  iv   v
  rnd-5_family-        299 CGTCCACNATNCCNTCACCATCCGCCGTCCTATGCNTCCCACTTTGCACG 348

  scaffold63|si     136808 CAACCCACACTTGATGGGTATATTAATTCCCACATCAATTGGTGGACAAA 136857
                             v v?? vi  ? v?  iv i  i  ?  ?     i iv  iv i  v 
  rnd-5_family-        349 CATCGNNCCTTTNAGNGGCTTGTTGATNCCNACATCGACGGGCTGGCACA 398

  scaffold63|si     136858 GATATGTACAACCAGCCCGGATGTGGAT----------------GTTTGG 136891
                            ?  ?  i  v  ?? vv  i    ? ?----------------??i   
  rnd-5_family-        399 GNTANGTGCACCCNNCAGGGGTGTGNANNACTTCGATNCCCATCNNCTGG 448

  scaffold63|si     136892 ATGTGGTTTACTACCAATCCCATCTGATG 136920
                             ?i    i  ?  vi v      i    
  rnd-5_family-        449 ATNCGGTTCACNACGGAACCCATCCGATG 477

Matrix = 20p43g.matrix
Kimura (with divCpGMod) = 29.05
Transitions / transversions = 1.14 (40/35)
Gap_init rate = 0.05 (14 / 297), avg. gap size = 2.64 (37 / 14)


1973 24.92 0.57 2.11 scaffold63|size1124630 137117 137645 (985431) C rnd-1_family-207#DNA/TcMar-Tc2 (0) 521 1 m_b395s001i21 169425

  scaffold63|si     137117 GGTTTGCCCTTAAAAATCAGGAAGGACGGCAACATTTTCCCACTTGATGT 137166
                             i  ?     i  i  ?       i  v      i          vi  
C rnd-1_family-        521 GGCTTNCCCTTGAAGATNAGGAAGGGCGTCAACATCTTCCCACTTGCCGT 472

  scaffold63|si     137167 GACGGTGGCGGCAAGGGTGACACGCTTTGTGTCGGTTGTCAACGCTTGCA 137216
                           ?     v        ?     i     i        ?  ii ?  ?i ?i
C rnd-1_family-        471 NACGGTCGCGGCAAGNGTGACGCGCTTCGTGTCGGTNGTTGANGCNCGNG 422

  scaffold63|si     137217 CATGGATTCTTTTTGTTCCTTTGGTGTTGAACGTCTTATTTGAGTGGAAT 137266
                            i    i?v i  i i   i  v iv i  i    ? i  v      ? i
C rnd-1_family-        421 CGTGGACNGTCTTCGCTCCCTTCGCTTCGAGCGTCNTGTTGGAGTGGNAC 372

  scaffold63|si     137267 TAAAAAGGGGTGGGTGTTTGGTCCATGTTTAGGATGTCGTTGAGATTACG 137316
                           v i  v   i ?  ?  i  i        i    i     iv  i  v  
C rnd-1_family-        371 GAGAACGGGATNGGNGTCTGATCCATGTTCAGGACGTCGTCCAGGTTCCG 322

  scaffold63|si     137317 ACCTTCCAACTTGAGCCGCACCATGGCGATTAAGTCCTTCCCATTGCCCG 137366
                           v  i        vi? iv  i   ?     v        ?v   i??  v
C rnd-1_family-        321 CCCCTCCAACTTCGNCTTCATCATNGCGATGAAGTCCTTNGCATCNNCCT 272

  scaffold63|si     137367 ATGTTTTGTTGAAGAGTTTTTGCACAGTGTGGCTCGCGGCCCACCGCAGA 137416
                           vi    iv?     v i     ?i ?     ---  i ----- i  ivi
C rnd-1_family-        271 CCGTTTCCNTGAAGTGCTTTTGNGCNGTGTG---CGTG-----CTGCGTG 230

  scaffold63|si     137417 AGACCAAGAGATCACGTAAAGCGATAGACGGATGATTCTGTTGAACACTG 137466
                             ?  i vi    i   i       i?  v vii i  --i  vi v v 
C rnd-1_family-        229 AGNCCGATGGATCGCGTGAAGCGATGNACCGCCAACTC--CTGCGCTCGG 182

  scaffold63|si     137467 --AGACTTCTCCTTGAAAAATGGAAGAAGACAAGCCGCCTCTCTTTCAAC 137514
                           --v v   ?        ?ivv  ?    ?i i?  ?       viv v  
C rnd-1_family-        181 CTCGTCTTNTCCTTGAANGCGGGNAGAANGCGNGCNGCCTCTCGCACCAC 132

  scaffold63|si     137515 CATCCTATTCATCACTTGAATGTCCTGTTTGCGGATTTTAAAAATGAAAG 137564
                                vi  vi v ?     i i    i i     ?   i  vi      
C rnd-1_family-        131 CATCCGGTTGGTGANTTGAACGCCCTGCTCGCGGANTTTGAACGTGAAAG 82

  scaffold63|si     137565 TCTTGAGATGCG-GCTTGGCATCTTCAAGCACACTTTTACGGCCTTGGTG 137613
                           -  i  iiiv  -v    i v viv i  v      ?ii      v    
C rnd-1_family-         81 -CTCGAAGCTCGTCCTTGACTTGCGCGAGAACACTTNCGCGGCCTGGGTG 33

  scaffold63|si     137614 AAGTTGATGAGCTGTGCCTTTTCTGTGGTATG 137645
                           i vi vii ?  ?        iv   v     
C rnd-1_family-         32 GATCTTGCGNGCNGTGCCTTTCGTGTTGTATG 1

Matrix = 20p43g.matrix
Kimura (with divCpGMod) = 26.31
Transitions / transversions = 1.63 (80/49)
Gap_init rate = 0.02 (13 / 528), avg. gap size = 1.08 (14 / 13)

1556 27.60 1.62 1.21 scaffold63|size1124630 137337 137831 (985245) C rnd-5_family-418#DNA/TcMar-Tc2 (324) 683 187 m_b395s001i22 169425

  scaffold63|si     137337 CCATGGCGATTAAGTCCTTCCCATTGCCCGATGTTTTGTTGAAGAGTTTT 137386
                             i  i    v        ?v   i v  ?vi    ivv     v i   
C rnd-5_family-        683 CCGTGACGATGAAGTCCTTNGCATCGGCCNCCGTTTCCATGAAGTGCTTT 634

  scaffold63|si     137387 TGCACAGTGTGGCTCGCGGCCCACCGCAGAAGACCAAGAGATCACGTAAA 137436
                             vi v     vv i   ? v i?i  ivi     i v     ii     
C rnd-5_family-        633 TGAGCCGTGTGCGTTGCGNCGCGNTGCGTGAGACCGATAGATCGTGTAAA 584

  scaffold63|si     137437 GCGATAGACGGATGATTCTGTTGAACACTGAGACTTCTCCTTGAAAAATG 137486
                                iv  v  ii     vv  vv i  v- ?            v--i 
C rnd-5_family-        583 GCGATGCACCGACAATTCTTGTGCTCGCTC-GNCTTCTCCTTGAAT--CG 537

  scaffold63|si     137487 GAAGAAGACAAGCCGCCTCTCTTTCAACCATCCTATTCATCACTTGAATG 137536
                                  ? i?v v       vi? i        i  ?i ?     i iv
C rnd-5_family-        536 GAAGAAGNCGNCCGGCCTCTCGCNCGACCATCCTGTTNGTNACTTGGACT 487

  scaffold63|si     137537 TCCTGTTTGCGGATTTTAAAAATGAAAGTCTTGAGATGCG-GCTTGGCAT 137585
                           i    i i   ? ?   i        i    i  iiiv  -   i i   
C rnd-5_family-        486 CCCTGCTCGCGNANTTTGAAAATGAAGGTCTCGAAGCTCGTGCTCGACAT 437

  scaffold63|si     137586 CTTCAAGCACACTTTTACGGCCTTGGTGAAGTTGATGAGCTGTGCCTTTT 137635
                           viv i  v               v      vi vii   ?v        i
C rnd-5_family-        436 GCGCGAGAACACTTTTACGGCCTGGGTGAATCTTGCGAGNAGTGCCTTTC 387

  scaffold63|si     137636 CTGTGGTATGGGACAAATTTGTTGCTTTGGTCAAGGCTATCTACCTTTGC 137685
                           v   v      v  i  i ivv ? iv?i  i? v  ii  ?i     v 
C rnd-5_family-        386 GTGTTGTATGGCACGAACTCCGTNCCGNAGTTNATGCCGTCNGCCTTTTC 337

  scaffold63|si     137686 AAGCAACTTCTTCCAACAATAGAAGTACA--AATACGGGATCCAGACTGT 137733
                           i ?v v?          i i  v i    --i   -     v v   v i
C rnd-5_family-        336 GANAACNTTCTTCCAACGACAGTAATACATGGATA-GGGATGCCGACGGC 288

  scaffold63|si     137734 TGCGCAAGCCTTACAATGTGACGAC-----CCGGATGACACAAGTTCATC 137778
                           ?i i        i  -- i   v  -----   vvv  v  i   i i  
C rnd-5_family-        287 NACACAAGCCTTGCA--GCGACTACGAAGTCCGCTGGAAACGAGTCCGTC 240

  scaffold63|si     137779 AATCTGATGACCCACCATCCATTTCTCCTTGATTTCAAAAGACCTCCTGG 137828
                              i  vi iv v  vv   v   v       ??  iv i   i   v v
C rnd-5_family-        239 AATTTGCCGGACGACGTTCCTTTTGTCCTTGANNTCGTAGGACTTCCGGC 190

  scaffold63|si     137829 TTG 137831
                              
C rnd-5_family-        189 TTG 187

Matrix = 20p43g.matrix
Kimura (with divCpGMod) = 28.25
Transitions / transversions = 1.14 (72/63)
Gap_init rate = 0.02 (9 / 494), avg. gap size = 1.56 (14 / 9)


357 21.36 6.47 13.83 scaffold63|size1124630 137938 138138 (984938) rnd-5_family-419#Unknown 248 435 (1) m_b395s001i23 169426

  scaffold63|si     137938 TTCAATGTCGCACTCTCCAAAGACAGAAATGAGATACAGTGTGATTGCAA 137987
                                      vi       v     ?  i     i---- ii ?v   v
  rnd-5_family-        248 TTCAATGTCGCCTTCTCCAATGACAGNAACGAGATG----GCAANGGCAT 293

  scaffold63|si     137988 TTGCTGTTGCTTCCCAATAATGGCAGGCAATGGGAA---TGATTGTCATT 138034
                           i     ----       i ?v   i  --   vii ---      -    
  rnd-5_family-        294 CTGCTG----TTCCCAACANGGGCGGG--ATGCAGATGTTGATTG-CATT 336

  scaffold63|si     138035 GTGGCTTGCTGTCTCCGTGTTGTTGATGGCGCAATG---------TTGAG 138075
                             v   ---------   -    v        i   ---------    v
  rnd-5_family-        337 GTTGCT---------CGT-TTGTGGATGGCGCGATGAAGTTGATTTTGAT 376

  scaffold63|si     138076 GGAGGTGCTGGTTGATGAGGATGGGATTATGGACTGATGATGGACT-GAC 138124
                            ii i  v  vv     iii   i ---i   v v    --   v -   
  rnd-5_family-        377 GAGGATGGTGCGTGATGGAAATGAG---GTGGTCAGATG--GGAGTGGAC 421

  scaffold63|si     138125 ACGATAAAAAGGTG 138138
                           i   i     v   
  rnd-5_family-        422 GCGACAAAAATGTG 435

Matrix = 20p43g.matrix
Kimura (with divCpGMod) = 22.65
Transitions / transversions = 1.31 (21/16)
Gap_init rate = 0.14 (29 / 200), avg. gap size = 1.34 (39 / 29)


1357 9.04 2.66 0.00 scaffold63|size1124630 138139 138326 (984750) genome_11_11344#DNA 258 450 (0) m_b395s001i24 169427

  scaffold63|si     138139 GGCGGTGAGTGGAAAAGGGTGACAATTTTGAGGCCTGCTCCACCTTGTTA 138188
                                ii            ii v               v      i    
  genome_11_113        258 GGCGGCAAGTGGAAAAGGGCAAAAATTTTGAGGCCTGCGCCACCTCGTTA 307

  scaffold63|si     138189 CTTATGGTACTGTAATAGAGGTAACTTGAAAGGAAACC---ATTTTT--G 138233
                            v   vi     i                         ---      -- 
  genome_11_113        308 CGTATCATACTGCAATAGAGGTAACTTGAAAGGAAACCTTTATTTTTTTG 357

  scaffold63|si     138234 CCCAAGTTAGCATCGCTAGCTTTGTAGATAGTATAAGATATGTTTTAAAG 138283
                               v                   i                         
  genome_11_113        358 CCCATGTTAGCATCGCTAGCTTTGCAGATAGTATAAGATATGTTTTAAAG 407

  scaffold63|si     138284 TATTTTTTGACATTTGCCGGTTCCTTTACACCGAGATATACGG 138326
                              i                     iv     i          
  genome_11_113        408 TATCTTTTGACATTTGCCGGTTCCTCAACACCAAGATATACGG 450

Matrix = 20p43g.matrix
Kimura (with divCpGMod) = 9.15
Transitions / transversions = 1.83 (11/6)
Gap_init rate = 0.01 (2 / 187), avg. gap size = 2.50 (5 / 2)


1678 18.55 4.35 0.00 scaffold63|size1124630 138346 138690 (984386) genome_9_21658#DNA 1 360 (405) m_b395s001i25 169428

  scaffold63|si     138346 GGACTTTCGAGAAATCACTCTATTAATGGATGTCACATGTACTCATGCAA 138395
                                 vi i      iviv                              
  genome_9_2165          1 GGACTTATGGGAAATCGGCATATTAATGGATGTCACATGTACTCATGCAA 50

  scaffold63|si     138396 AGGTA-----AGGATATCATGGTGTA--AT-ACGTACAGTATGGAGTGCA 138437
                                ----- i     i i      --  - i   iiv ii        
  genome_9_2165         51 AGGTACCGTAAAGATATTACGGTGTATAATGATGTATGTTGCGGAGTGCA 100

  scaffold63|si     138438 TTTGCAACATGATGTG---TGACTGTTGTCAATGGATCCCACGACGGATA 138484
                            vi    v     i  ---    v   v     v  vi   i   i  i 
  genome_9_2165        101 TGCGCAAGATGATATGATGTGACAGTTCTCAATCGAATCCATGACAGACA 150

  scaffold63|si     138485 TCATGCACGGCTGCATTTTT-AACTGAATCATT-GTATT-ATTATTAGAC 138531
                           i  i    v i         -        i   -     -         i
  genome_9_2165        151 CCACGCACCGTTGCATTTTTTAACTGAATTATTTGTATTCATTATTAGAT 200

  scaffold63|si     138532 A-TGATATTATCCCAAATTTCTAAATTATTAAGCCATAAATGGTTCATAC 138580
                            - i    v   ivi  v        v            vv      v  
  genome_9_2165        201 AATAATATGATCTAGAAATTCTAAATAATTAAGCCATAACAGGTTCAAAC 250

  scaffold63|si     138581 ACTTGTTACTTTCGGAGGAACTTTCTGAGGTACTTTTGTAAGTACTTTGT 138630
                                     i     i        v          i v i         
  genome_9_2165        251 ACTTGTTACTCTCGGAAGAACTTTCGGAGGTACTTTCGGAGGTACTTTGT 300

  scaffold63|si     138631 GCTTTCGAAGGTACCTTGTATTGAGTACGGTACTCAGTACAAAGTACCTC 138680
                           i      i      i     i vvvv i     vv              i
  genome_9_2165        301 ACTTTCGGAGGTACTTTGTACTTTCGATGGTACAAAGTACAAAGTACCTT 350

  scaffold63|si     138681 CAAGAGTACA 138690
                            i i      
  genome_9_2165        351 CGAAAGTACA 360

Matrix = 20p43g.matrix
Kimura (with divCpGMod) = 19.08
Transitions / transversions = 1.46 (38/26)
Gap_init rate = 0.02 (8 / 344), avg. gap size = 1.88 (15 / 8)


1374 16.67 1.28 0.42 scaffold63|size1124630 138688 138922 (984154) scaffold170|size558746_(dbseq-nr_246)_[277812,288266]#LTR/Gypsy 1684 1920 (8535) m_b395s001i26 169429

  scaffold63|si     138688 ACACTACAAACGAAAAACACCGGTAGCCTTCCGGTACACTCTCAAAATGT 138737
                                i                   i   i  v       iv        
  scaffold170|s       1684 ACACTGCAAACGAAAAACACCGGTAACCTCCCCGTACACTTGCAAAATGT 1733

  scaffold63|si     138738 CAGAGTGTACAGGGAGGTTACCGGAATTTCTAGAGTGTACGGGTGGATTA 138787
                                     i                   v               i   
  scaffold170|s       1734 CAGAGTGTACGGGGAGGTTACCGGAATTTCAAGAGTGTACGGGTGGGTTA 1783

  scaffold63|si     138788 ACTGTTTTTCC---TATTGTTTAAGCCACAGATACATTTATCACGCTAAG 138834
                           v v   i  ii---i   ii       i  vv v i        i     
  scaffold170|s       1784 CCGGTTCTTTTATACATTACTTAAGCCGCATTTTCGTTTATCACACTAAG 1833

  scaffold63|si     138835 CTTTGAAGCAAAAATAATCCTTCATAGTGTTTGTGTGTTTCATGACTCAC 138884
                                         vv  -    iv    v    v               
  scaffold170|s       1834 CTTTGAAGCAAAAAATAT-CTTCGGAGTGGTTGTTTGTTTCATGACTCAC 1882

  scaffold63|si     138885 ATTTTTCAAATCACGAGTTACAAGCAGTAAGATCGTCT 138922
                            v   v i           ii  i v i      ii  
  scaffold170|s       1883 AATTTGCGAATCACGAGTTGTAAACTGCAAGATCACCT 1920

Matrix = 20p43g.matrix
Kimura (with divCpGMod) = 16.52
Transitions / transversions = 1.44 (23/16)
Gap_init rate = 0.01 (2 / 234), avg. gap size = 2.00 (4 / 2)


705 13.74 1.50 1.50 scaffold63|size1124630 138921 139053 (984023) C rnd-5_family-1816#Unknown (124) 595 463 m_b395s001i27 169430

  scaffold63|si     138921 CTTATTGGTCCTATTTCT-ATTTTTGAATCAGTTGGCTTTATATATGTTC 138969
                                           i -   vvi     v   ? i  ? i  -   - 
C rnd-5_family-        595 CTTATTGGTCCTATTTTTTATTGACGAATCCGTTNGTTTNACAT-TGT-C 548

  scaffold63|si     138970 TGTCA-TTTTTTGAACACCCTCGATGTAGGAATTGAATATGAATGTTGAG 139018
                                -      i         v ?i        i i  i          
C rnd-5_family-        547 TGTCAATTTTTTAAACACCCTCCANATAGGAATTAAGTACGAATGTTGAG 498

  scaffold63|si     139019 ACTTCCTGTCCCACAAGTATGGCATTTACTGACTA 139053
                            v                 i v    i    i   
C rnd-5_family-        497 AATTCCTGTCCCACAAGTACGTCATTCACTGGCTA 463

Matrix = 20p43g.matrix
Kimura (with divCpGMod) = 13.13
Transitions / transversions = 2.00 (12/6)
Gap_init rate = 0.03 (4 / 132), avg. gap size = 1.00 (4 / 4)

357 20.00 14.62 0.00 scaffold63|size1124630 138968 139097 (983979) C rnd-3_family-259#Unknown (120) 375 227 m_b395s001i29 169430

  scaffold63|si     138968 TCTGTCAT-TTTTTGAACACCCTCGATGTAGGAATTGAATATGAATGTTG 139016
                               i  v- i ? v  v ?    v vi        i i  ii   v   
C rnd-3_family-        375 TCTGCCAAATCTNTCAAAANCCTCCAAATAGGAATTAAGTACAAATTTTG 326

  scaffold63|si     139017 AGACTTCCTGTCCCACAAGTATGGCATTTACTGACTA------------- 139053
                              v    i  v   v v     v    i    ?   -------------
C rnd-3_family-        325 AGAATTCCCGTACCAGACGTATGTCATTCACTGNCTAGAGGCCTACTATA 276

  scaffold63|si     139054 -TC-AGAAGTGA--CTACGCCAAAAA-ATAAGAACACAAGAATAACACA 139097
                           -  - v vv   --  v?        -   v?           v     
C rnd-3_family-        275 TTCTACACTTGACGCTTNGCCAAAAATATACNAACACAAGAATTACACA 227

Matrix = 20p43g.matrix
Kimura (with divCpGMod) = 23.37
Transitions / transversions = 0.53 (9/17)
Gap_init rate = 0.05 (6 / 129), avg. gap size = 3.17 (19 / 6)


751 12.26 0.00 0.00 scaffold63|size1124630 138948 139053 (984023) rnd-1_family-108#Unknown 1 106 (151) m_b395s001i28 169431

  scaffold63|si     138948 TCAGTTGGCTTTATATATGTTCTGTCATTTTTTGAACACCCTCGATGTAG 138997
                             i     i               i        i         v  i   
  rnd-1_family-          1 TCGGTTGGTTTTATATATGTTCTGCCATTTTTTAAACACCCTCCATATAG 50

  scaffold63|si     138998 GAATTGAATATGAATGTTGAGACTTCCTGTCCCACAAGTATGGCATTTAC 139047
                                i    i           v                 i v    i  
  rnd-1_family-         51 GAATTAAATACGAATGTTGAGAATTCCTGTCCCACAAGTACGTCATTCAC 100

  scaffold63|si     139048 TGACTA 139053
                             i   
  rnd-1_family-        101 TGGCTA 106

Matrix = 20p43g.matrix
Kimura (with divCpGMod) = 10.54
Transitions / transversions = 3.33 (10/3)
Gap_init rate = 0.00 (0 / 105), avg. gap size = 0.0 (0 / 0)


4236 24.87 6.10 0.97 scaffold63|size1124630 139050 140328 (982748) scaffold170|size558746_(dbseq-nr_246)_[277812,288266]#LTR/Gypsy 2015 3358 (7097) m_b395s001i30 169429

  scaffold63|si     139050 ACTATCAGAAGTGACTACGCCAAAAAATAAGAACACAA-----GAATAAC 139094
                               i           i                     -----      i
  scaffold170|s       2015 ACTACCAGAAGTGACTGCGCCAAAAAATAAGAACACAACATAAGAATAAT 2064

  scaffold63|si     139095 ACATAGGGCTGAAATTTGG--TAATGTGTTGCTACACGATTGGTACTTAT 139142
                            vi i         v    --  i     --    ii v   v       
  scaffold170|s       2065 AAGTGGGGCTGAAAATTGGCGTAGTGTGT--CTACGTGTTTGTTACTTAT 2112

  scaffold63|si     139143 TCCTTTGTATCACTGTACCTCACTCTTGCTCAACATTATTGCATACAGCA 139192
                             v          vvi    v i     iviii   vv i i  i- vv 
  scaffold170|s       2113 TCGTTTGTATCACGTCACCTAATTCTTGTGTGGCATATTCGTATG-ATAA 2161

  scaffold63|si     139193 TATGGTATGATACA-----ATACCGTACCATACTGCAACACAGGTGCTTG 139237
                             ii  v ii  i -----i  iv          i     vv        
  scaffold170|s       2162 TACAGTTTAGTATATCTATGTATGGTACCATACTACAACAATGGTGCTTG 2211

  scaffold63|si     139238 AACCAGCAGCAACTGTAGGGGGGTGCCCTCTCACTGCTTTCACATCAC-C 139286
                            v    vii         vi v i                        - 
  scaffold170|s       2212 ACCCAGAGACAACTGTAGCAGTGCGCCCTCTCACTGCTTTCACATCACAC 2261

  scaffold63|si     139287 ---TCTATTTTTATCAATTACAT---TGATACCCCACCAGCCCATCATGG 139330
                           --- v       -          ---       i    -           
  scaffold170|s       2262 ATGTGTATTTTT-TCAATTACATCACTGATACCTCACC-GCCCATCATGG 2309

  scaffold63|si     139331 GAACGGCCGAAACTCAGTCCACAGACTGAGTTTGGGATCCCGCCTGGCAC 139380
                                                           vvvvv        v    
  scaffold170|s       2310 GAACGGCCGAAACTCAGTCCACAGACTGAGTTATCCCTCCCGCCTTGCAC 2359

  scaffold63|si     139381 CGCTGTGTTGCCAACAACAATTGCCAGCAGGGGATCAATTTTTAAGGTGA 139430
                              i          v        v    i vv i vv     vii     
  scaffold170|s       2360 CGCCGTGTTGCCAAGAACAATTGGCAGCGGCCGGTATATTTTGGGGGTGA 2409

  scaffold63|si     139431 GTTCTAATGAACTCATCTT-TTTTCC---ATTAT--TCAATGAAGTGT-G 139473
                             vv v v  vi ii    -  i v ---     --   viiv vv i-i
  scaffold170|s       2410 GTAATCAAGATTTTGTCTTGTTCTACAATATTATACTCACCACACGGCAA 2459

  scaffold63|si     139474 ATTTTTTTCAATGAATTATTTATAGGTGTACCACGGGAATAGCCAAAACT 139523
                                       v  v  v  ii   iv     vv i   v i       
  scaffold170|s       2460 ATTTTTTTCAATTAAATAGTTGCAGGCCTACCAGCGAAATCGTCAAAACT 2509

  scaffold63|si     139524 CAGCCCACAGGCTGAGTTAGCCTTCCCGCCTGGCACCGCCATGTAGCCAA 139573
                              i      i         v v i i    v v          v     
  scaffold170|s       2510 CAGTCCACAGACTGAGTTAGGCATTCTGCCTTGGACCGCCATGTTGCCAA 2559

  scaffold63|si     139574 GAACAATTGGCAGTGGCGTGTCAAT-TTTTATAGGTGAGTTACGATGAAC 139622
                           v            ii  vv  --  -  v ivi   i  v  ivvvi   
  scaffold170|s       2560 CAACAATTGGCAGCAGCCGGT--ATATTGTGGGGGTAAGATATTTAAAAC 2607

  scaffold63|si     139623 TCACCCTTTTTTG-ATTATTTTACTCACCACACGTCAATTTTTTTCAATT 139671
                             vi v v  i i- ii i v               vv      i     
  scaffold170|s       2608 TCTTCATGTTCTACACCACTATACTCACCACACGTCCTTTTTTTCCAATT 2657

  scaffold63|si     139672 AAATATTTCCAGGCC--TACTGACAAAATCACCAAAACTCATCCCACAGA 139719
                                v  v    i --   v i      ii  i       vi       
  scaffold170|s       2658 AAATAGTTACAGGTCTATACGGGCAAAATTGCCGAAACTCAGTCCACAGA 2707

  scaffold63|si     139720 CTGAGTTCGTC--TACACGCCAGGCCCCGTCATCTAGCCAACCACAACTG 139767
                                  v v -- v i iiii i--   i i v v     vv    i  
  scaffold170|s       2708 CTGAGTTAGGCATTCCGCATTGGA--CCGCCGTGTTGCCAAGAACAATTG 2755

  scaffold63|si     139768 GCAGCAGCAAGAGTATTTATAGGGTGAGTTCTGATGAACTCAACCTTTTC 139817
                                i  vi vi     vvi         i v         v i    i
  scaffold170|s       2756 GCAGCGGCCGGTATATTTTGGGGGTGAGTTTTCATGAACTCATCTTTTTT 2805

  scaffold63|si     139818 TACCAAGTTTTACTCACCACACA-TCATTTTTTTCAATTAAATATTTATA 139866
                           i  vvvi  v i    v    ii-                 v  v   i 
  scaffold170|s       2806 CACACTATTGTGCTCAACACATGTTCATTTTTTTCAATTAATTAGTTACA 2855

  scaffold63|si     139867 GGTGTACCACAAGAATGTCTGAATCTCAG------GCCACAAACTGAGTT 139910
                              v   iivv i   vv i   v     ------ v    i        
  scaffold170|s       2856 GGTCTACTGGCAAAATCGCCGAAACTCAGTTCACAGACACAGACTGAGTT 2905

  scaffold63|si     139911 AGCCCTCCCGCCTAGCACTGCGGAATAGCCAAGAACAACCGGCAGCAGCG 139960
                             v v i      v v  i  vivi v           ii         v
  scaffold170|s       2906 AGGCATTCCGCCTTGGACCGCCATGTTGCCAAGAACAATTGGCAGCAGCC 2955

  scaffold63|si     139961 GGTATCATT-TCGTGGTGAGTTATGATGAACTTGCCCTTTTTTCCCTGTA 140009
                                -   - v v   i  v   vvvi    ivi v v  i v vi-i 
  scaffold170|s       2956 GGTAT-ATTGTGGGGGTAAGATATTTAAAACTCTTCATGTTCTACAC-CA 3003

  scaffold63|si     140010 TTTTACACAGCTCATGTCAGTTTTTTTTTCAATTCGTTTACTCCAGGCCT 140059
                           i v   v  v v       i-- iv         viv vii v    i  
  scaffold170|s       3004 CTATACTCACCACATGTCAA--TCATTTTCAATTAAATAGTTACAGGTCT 3051

  scaffold63|si     140060 ACTGGCTAAATGGCTGAAACTTAGCCCACAGACTGAGTTCGGCGTCCCGC 140109
                             v v v    v  i      i  i              v   i i i  
  scaffold170|s       3052 ACGGTCGAAATCGCCGAAACTCAGTCCACAGACTGAGTTAGGCATTCTGC 3101

  scaffold63|si     140110 CTTGCATGGCCGCTTAGCCAACAATGATTGGCAGCGGTGGGTATACTTTC 140159
                               v  v   iiv vi    v  ii        i  iv      i   v
  scaffold170|s       3102 CTTGGATCGCCATGTTACCAAGAACAATTGGCAGTGGCCGGTATATTTTG 3151

  scaffold63|si     140160 AGGGTGAGT-----------------------CATTA-TGAACTCAATAC 140185
                           i        -----------------------  i  -  v      i  
  scaffold170|s       3152 GGGGTGAGTATTCATGAAATCATCTTTTTTCACACTATTGTACTCAACAC 3201

  scaffold63|si     140186 AGTTTACTTATTTTCA---GGCCAGCCACGGG-----------AACAGCC 140221
                            vv   v  v      ---iiii  ii  i  -----------  iv   
  scaffold170|s       3202 ATGTTAATTTTTTTCAATTAATTAGTTACAGGTCTACTGGCAAAATCGCC 3251

  scaffold63|si     140222 AAAACTCAGCCCACAGACTGAGTTTGGCATCCTGTCTGGCACCACCGTGT 140271
                           i        i              v     i i iv v v   i      
  scaffold170|s       3252 GAAACTCAGTCCACAGACTGAGTTAGGCATTCCGCATTGGACCGCCGTGT 3301

  scaffold63|si     140272 AGCCAACAACAATTGGCAGCGGCATGTAAATTTTAAAGGCGAGTTATGAT 140321
                           v     v                iv   v     iii  i     v v  
  scaffold170|s       3302 TGCCAAGAACAATTGGCAGCGGCGGGTATATTTTGGGGGTGAGTTTTCAT 3351

  scaffold63|si     140322 GAAATCA 140328
                              v   
  scaffold170|s       3352 GAACTCA 3358

Matrix = 20p43g.matrix
Kimura (with divCpGMod) = 28.60
Transitions / transversions = 0.97 (155/160)
Gap_init rate = 0.03 (34 / 1278), avg. gap size = 2.68 (91 / 34)

7473 19.31 4.02 4.62 scaffold63|size1124630 139336 141099 (981977) scaffold170|size558746_(dbseq-nr_246)_[277812,288266]#LTR/Gypsy 2873 4626 (5829) m_b395s001i31 169429

  scaffold63|si     139336 GCCGAAACTCAGTCCACAGAC------TGAGTTTGGGATCCCGCCTGGCA 139379
                                        i       ------      v  v  i      v v 
  scaffold170|s       2873 GCCGAAACTCAGTTCACAGACACAGACTGAGTTAGGCATTCCGCCTTGGA 2922

  scaffold63|si     139380 CCGCTGTGTTGCCAACAACAATTGCCAGCAGGGGATCAATTTTTAAGGTG 139429
                               ii         v        v      vv i vv   v vii   i
  scaffold170|s       2923 CCGCCATGTTGCCAAGAACAATTGGCAGCAGCCGGTATATTGTGGGGGTA 2972

  scaffold63|si     139430 AG-T-TCTAATGAACTCATC-TTTTTT---CCATTAT--TCAATGAAGTG 139471
                             - - i   --     v  - v  i ---   i   --   viiv -  
  scaffold170|s       2973 AGATATTTAA--AACTCTTCATGTTCTACACCACTATACTCACCACA-TG 3019

  scaffold63|si     139472 T-GATTTTTTTCAATGAATTATTTATAGGTGTACCACGGGAATAGCCAAA 139520
                            -i  iv        v  v  v   i    v   viiv i   v   i  
  scaffold170|s       3020 TCAATCATTTTCAATTAAATAGTTACAGGTCTACGGTCGAAATCGCCGAA 3069

  scaffold63|si     139521 ACTCAGCCCACAGGCTGAGTTAGCCTTCCCGCCTGGCACCGCCATGTAGC 139570
                                 i      i         v v i i    v v i        vi 
  scaffold170|s       3070 ACTCAGTCCACAGACTGAGTTAGGCATTCTGCCTTGGATCGCCATGTTAC 3119

  scaffold63|si     139571 CAAGAACAATTGGCAGTGGCGTGTCAAT-TTTTATAGGTGAGTTACGATG 139619
                                               vv  --  -    ivi       vviv   
  scaffold170|s       3120 CAAGAACAATTGGCAGTGGCCGGT--ATATTTTGGGGGTGAGTATTCATG 3167

  scaffold63|si     139620 AACTCACCCTTTTTTG-ATTATTTTACTCACCACACGTCAATTTTTTTCA 139668
                             v   i i     ii- i    v      v    i  i           
  scaffold170|s       3168 AAATCATCTTTTTTCACACTATTGTACTCAACACATGTTAATTTTTTTCA 3217

  scaffold63|si     139669 ATTAAATATTTCCAGGCCTACTGACAAAATCACCAAAACTCATCCCACAG 139718
                                v  v  v    i      i       i  i       vi      
  scaffold170|s       3218 ATTAATTAGTTACAGGTCTACTGGCAAAATCGCCGAAACTCAGTCCACAG 3267

  scaffold63|si     139719 ACTGAGTTCGTC--TACACGCCAGGCCCCGTCATCTAGCCAACCACAACT 139766
                                   v v -- v i iiii i  -- i i v v     vv    i 
  scaffold170|s       3268 ACTGAGTTAGGCATTCCGCATTGGACC--GCCGTGTTGCCAAGAACAATT 3315

  scaffold63|si     139767 GGCAGCAGCAAGAGTATTTATAGGGTGAGTTCTGATGAACTCAACCTTTT 139816
                                 i  ii vi     vvi         i v         v i    
  scaffold170|s       3316 GGCAGCGGCGGGTATATTTTGGGGGTGAGTTTTCATGAACTCATCTTTTT 3365

  scaffold63|si     139817 CTACCAAGTTTTACTCACCACACATCA--TTTTTTTCAATTAAATATTTA 139864
                            -   vvi  v      v  iiii i --              v  v   
  scaffold170|s       3366 C-ACCCTATTATACTCAACATGTGTTAATTTTTTTTCAATTAATTAGTTA 3414

  scaffold63|si     139865 TAGGTGTACCACAAGAATGTCTGAATCTCAGGCCACAAACTGAGTTAGCC 139914
                           i    v   iivvii   vv     v     v     i          v 
  scaffold170|s       3415 CAGGTCTACTGGCGAAATCGCTGAAACTCAGTCCACAGACTGAGTTAGGC 3464

  scaffold63|si     139915 CTCCCGCCTAGCACTGCGGAATAGCCAAGAACAACCGGCAGCAGCGGGTA 139964
                           v i      v v  i  v vi v           ii     ii  i    
  scaffold170|s       3465 ATTCCGCCTCGGACCGCTGTGTTGCCAAGAACAATTGGCAGTGGCAGGTA 3514

  scaffold63|si     139965 TCATTTCGTGGTGAGTTATGATGAACTTGCCCTTTTTTCCCTGTATTTTA 140014
                            vv   v v        v v i     iii i    iv    --   v  
  scaffold170|s       3515 TATTTTGGGGGTGAGTTTTCACGAACTCATCTTTTTCACCCT--ATTATA 3562

  scaffold63|si     140015 CACAGCTCATGTCAGTTTTTTTTTCAATTCGTTTACTCCAGGCCTACTGG 140064
                            v  i v     -----            vivvvii v      i v vv
  scaffold170|s       3563 CTCAACACATGT-----TTTTTTTCAATTAAAAAGTTACAGGCCCAGTTC 3607

  scaffold63|si     140065 CTAAATGGCTGAAACTTAGCCCACAGACTGAGTTCGGCGTCCCGCCTTGC 140114
                           vv    vv vi     i                 i  vi ii   i    
  scaffold170|s       3608 AGAAATCCCGAAAACTCAGCCCACAGACTGAGTTTGGGATTTCGCTTTGC 3657

  scaffold63|si     140115 ATGGCCGCTTAGCCAACAATGATTGGCAGCGGTGGGTATACTTTCAG-GG 140163
                            iv    iv v      i  iv          i i     i vvi  -  
  scaffold170|s       3658 ACCGCCGTGTTGCCAACGATATTTGGCAGCGGCGAGTATATTAATAGAGG 3707

  scaffold63|si     140164 TGAGTCATTATGAACT-CAAT-------ACAGTT--------TAC----- 140192
                                iii-   i v -    -------   v  --------   -----
  scaffold170|s       3708 TGAGTTGC-ATGGAATACAATTATTTTTACACTTGTCTTGACTACATCTA 3756

  scaffold63|si     140193 --------TTATTTT----CAGGCCAGCCACGGGAACAGCCAAAACTCAG 140230
                           --------       ----        v  i          i        
  scaffold170|s       3757 ATTTTCAATTATTTTATTTCAGGCCAGGCATGGGAACAGCCGAAACTCAG 3806

  scaffold63|si     140231 CCCACAGACTGAGTTTGGCATCCTGTCTGGCACCACCGTGTAGCCAACAA 140280
                           i                    i i i  v     i i    v        
  scaffold170|s       3807 TCCACAGACTGAGTTTGGCATTCCGCCTTGCACCGCTGTGTTGCCAACAA 3856

  scaffold63|si     140281 CAATTGGCAGCGGCATGTAAATTTTAAAGGCGAGTTATGATGAAATCAAA 140330
                            iv ii    v            i v v  i       --    i     
  scaffold170|s       3857 CGTTCAGCAGAGGCATGTAAATTCTTATGGTGAGTTAT--TGAAGTCAAA 3904

  scaffold63|si     140331 CTATTTTGCAATTGCTTTGATTTCAGCTTAGTTTCAATTAAATAATTAAT 140380
                              iv  i i    i v vi          i         v         
  scaffold170|s       3905 CTACATTACGATTGTTATTGTTTCAGCTTAATTTCAATTATATAATTAAT 3954

  scaffold63|si     140381 TTTCTTCTATCATGGTGCCGATG--GTCCGCAGTATCGTTTTTTA----- 140423
                             i      i v     vii  i--    i      i      i -----
  scaffold170|s       3955 TTCCTTCTACCTTGGTGATAATATTGTCCACAGTATTGTTTTTCATCTTG 4004

  scaffold63|si     140424 -----GCTTGGGGCTAAAATTGTGGCATGTGTGTCATTTTGATGGGCTCG 140468
                           -----          i     v     iv      v     i     ---
  scaffold170|s       4005 AAGCAGCTTGGGGCTGAAATTTTGGCACCTGTGTCCTTTTGGTGGGC--- 4051

  scaffold63|si     140469 GGGTGATGGGCGATGTGAGGGGCAGGCCC--AGATTTTGTATGATGTAGT 140516
                           -----------      vv    i     -- i v v   - i       
  scaffold170|s       4052 -----------GATGTGTTGGGCGGGCCCCTAAAATATGT-TAATGTAGT 4089

  scaffold63|si     140517 GTGTTTAATTTTATTAGAAAAGATAAATTGCACATACTCTGCTCAATGTT 140566
                           i         v      vii         i          i-------  
  scaffold170|s       4090 ATGTTTAATTATATTAGTGGAGATAAATTACACATACTCTA-------TT 4132

  scaffold63|si     140567 ACTGTAGTCCAACAGAATATCAGACCCGGTAGCCCTCCCGTAGGCTCCGG 140616
                            i             --  --------           i --------- 
  scaffold170|s       4133 ATTGTAGTCCAACAG--TA--------GGTAGCCCTCCTG---------G 4163

  scaffold63|si     140617 TAGCCCTCCCGTA-CGTTCCGGTAGCCCTCCTGTACACAACGGGGGCCCT 140665
                             i      i   -                 -------------- ----
  scaffold170|s       4164 TAACCCTCCTGTAACGTTCCGGTAGCCCTCC--------------G---- 4195

  scaffold63|si     140666 CCTGTACGTTCCGGTAACCCTCCGGTACACTTCCAGTGGCCCTCCCGT-A 140714
                           ---   i i                   v -      i   i      - 
  scaffold170|s       4196 ---GTATGCTCCGGTAACCCTCCGGTACTC-TCCAGTAGCCTTCCCGTAA 4241

  scaffold63|si     140715 CACTCCAGAAACCCTCCCGTACACTTCCGGTAACTCACCTGTACACTTCC 140764
                            vi   i vv                     v  i v  ii         
  scaffold170|s       4242 CCTTCCGGTTACCCTCCCGTACACTTCCGGTTACCCTCCCATACACTTCC 4291

  scaffold63|si     140765 GGTATGCCACAGGTAAACATTTTTTTAGCTACTAAGTAATGCAGTTATAG 140814
                                     v               i                       
  scaffold170|s       4292 GGTATGCCACCGGTAAACATTTTTTTGGCTACTAAGTAATGCAGTTATAG 4341

  scaffold63|si     140815 CCACTACTTAGATTGATATCAATTCTAAGACTTACTGAGAAGTCTGTTTT 140864
                                 v            ii                             
  scaffold170|s       4342 CCACTAATTAGATTGATATTGATTCTAAGACTTACTGAGAAGTCTGTTTT 4391

  scaffold63|si     140865 CCTGTGAAAAAATACCCATTCCTATTGTAAGTAGAAACAAATCGGAAGAC 140914
                                i     i    v        i   v       i     v   ii 
  scaffold170|s       4392 CCTGTAAAAAAGTACCAATTCCTATCGTACGTAGAAATAAATCTGAAAGC 4441

  scaffold63|si     140915 TGGTTTGGTTCTCAAATTTCTGGTAACCCACCGGTAGACTCCGGTAACCC 140964
                            vv i v v           i       iv                    
  scaffold170|s       4442 TCCTCTTGGTCTCAAATTTCCGGTAACCTCCCGGTAGACTCCGGTAACCC 4491

  scaffold63|si     140965 TCCCGTACACTAGTGCACCGGAGGGTTACATAAGTGTACCGGGAGGTTCC 141014
                                         vi              v         v       v 
  scaffold170|s       4492 TCCCGTACACTAGTTTACCGGAGGGTTACAGAAGTGTACCCGGAGGTTAC 4541

  scaffold63|si     141015 CGGATGATACCATTCCGGGGGCTCCGGTAACCTCCCCATACACTCGAGTG 141064
                               v                               ii            
  scaffold170|s       4542 CGGAAGATACCATTCCGGGGGCTCCGGTAACCTCCCTGTACACTCGAGTG 4591

  scaffold63|si     141065 TACGGGGAGGTTACTGGTGTTTTTCGTTTGCAGTG 141099
                                         i         i          
  scaffold170|s       4592 TACGGGGAGGTTACCGGTGTTTTTTGTTTGCAGTG 4626

Matrix = 20p43g.matrix
Kimura (with divCpGMod) = 20.89
Transitions / transversions = 1.18 (176/149)
Gap_init rate = 0.06 (105 / 1763), avg. gap size = 1.45 (152 / 105)


705 13.74 1.50 1.50 scaffold63|size1124630 138921 139053 (984023) C rnd-5_family-1816#Unknown (124) 595 463 m_b395s001i27 169430

  scaffold63|si     138921 CTTATTGGTCCTATTTCT-ATTTTTGAATCAGTTGGCTTTATATATGTTC 138969
                                           i -   vvi     v   ? i  ? i  -   - 
C rnd-5_family-        595 CTTATTGGTCCTATTTTTTATTGACGAATCCGTTNGTTTNACAT-TGT-C 548

  scaffold63|si     138970 TGTCA-TTTTTTGAACACCCTCGATGTAGGAATTGAATATGAATGTTGAG 139018
                                -      i         v ?i        i i  i          
C rnd-5_family-        547 TGTCAATTTTTTAAACACCCTCCANATAGGAATTAAGTACGAATGTTGAG 498

  scaffold63|si     139019 ACTTCCTGTCCCACAAGTATGGCATTTACTGACTA 139053
                            v                 i v    i    i   
C rnd-5_family-        497 AATTCCTGTCCCACAAGTACGTCATTCACTGGCTA 463

Matrix = 20p43g.matrix
Kimura (with divCpGMod) = 13.13
Transitions / transversions = 2.00 (12/6)
Gap_init rate = 0.03 (4 / 132), avg. gap size = 1.00 (4 / 4)

357 20.00 14.62 0.00 scaffold63|size1124630 138968 139097 (983979) C rnd-3_family-259#Unknown (120) 375 227 m_b395s001i29 169430

  scaffold63|si     138968 TCTGTCAT-TTTTTGAACACCCTCGATGTAGGAATTGAATATGAATGTTG 139016
                               i  v- i ? v  v ?    v vi        i i  ii   v   
C rnd-3_family-        375 TCTGCCAAATCTNTCAAAANCCTCCAAATAGGAATTAAGTACAAATTTTG 326

  scaffold63|si     139017 AGACTTCCTGTCCCACAAGTATGGCATTTACTGACTA------------- 139053
                              v    i  v   v v     v    i    ?   -------------
C rnd-3_family-        325 AGAATTCCCGTACCAGACGTATGTCATTCACTGNCTAGAGGCCTACTATA 276

  scaffold63|si     139054 -TC-AGAAGTGA--CTACGCCAAAAA-ATAAGAACACAAGAATAACACA 139097
                           -  - v vv   --  v?        -   v?           v     
C rnd-3_family-        275 TTCTACACTTGACGCTTNGCCAAAAATATACNAACACAAGAATTACACA 227

Matrix = 20p43g.matrix
Kimura (with divCpGMod) = 23.37
Transitions / transversions = 0.53 (9/17)
Gap_init rate = 0.05 (6 / 129), avg. gap size = 3.17 (19 / 6)


610 14.56 0.97 0.00 scaffold63|size1124630 141096 141198 (981878) genome_9_21658#DNA 355 458 (307) m_b395s001i32 169432

  scaffold63|si     141096 AGTGTATGTCTATTTAGGAATCAGTAAATTTTCTGCTAGAAATCAAAGTT 141145
                              ii                  v  v       i v             
  genome_9_2165        355 AGTACATGTCTATTTAGGAATCATTATATTTTCTACGAGAAATCAAAGTT 404

  scaffold63|si     141146 TGCTACAAAGTACCACTGAAAGTACA-TTTGGCGCTTTTGGAGGAATTTT 141194
                           v v        v  v i         -     ii    i       i   
  genome_9_2165        405 AGGTACAAAGTTCCTCCGAAAGTACATTTTGGTACTTTCGGAGGAACTTT 454

  scaffold63|si     141195 GTAC 141198
                               
  genome_9_2165        455 GTAC 458

Matrix = 20p43g.matrix
Kimura (with divCpGMod) = 14.09
Transitions / transversions = 1.14 (8/7)
Gap_init rate = 0.01 (1 / 102), avg. gap size = 1.00 (1 / 1)


383 10.83 11.90 1.08 scaffold63|size1124630 141199 141282 (981794) C genome_9_21658#DNA (0) 765 673 m_b395s001i33 169433

  scaffold63|si     141199 GGACTTAAGCGAAATTTGCATGAAAATCAAGAACAATCAAA----TTCTA 141244
                                  i v                               ----i    
C genome_9_2165        765 GGACTTAGGGGAAATTTGCATGAAAATCAAGAACAATCAAAAATTCTCTA 716

  scaffold63|si     141245 GTA---TGTGAT-TCATAAC--AAAGAGATTTAGAGGTGGTATT 141282
                              --- i    - iv    --       v     -    i i 
C genome_9_2165        715 GTATCGTATGATGTTTTAACAAAAAGAGAATTAGA-GTGGCACT 673

Matrix = 20p43g.matrix
Kimura (with divCpGMod) = 11.84
Transitions / transversions = 2.00 (6/3)
Gap_init rate = 0.06 (5 / 83), avg. gap size = 2.20 (11 / 5)


2477 28.07 5.75 2.94 scaffold63|size1124630 141277 142337 (980739) scaffold3|size1191850_(dbseq-nr_493)_[349346,364513]#LTR/Copia 2362 3451 (11717) m_b395s001i34 169434

  scaffold63|si     141277 GGTATTTTATATTTATGGTCGCATT-TGGTCGCTTTCTACAAATGGTCGC 141325
                                                -   -     i     vi         i 
  scaffold3|siz       2362 GGTATTTTATATTTATGGTCG-ATTATGGTCACTTTCGGCAAATGGTCAC 2410

  scaffold63|si     141326 AAGACAAATGGCCTATATAATATATTTAGTCGTAGTTTGG-GAACACCCA 141374
                           v i --  i                  vi vivv      -      -- 
  scaffold3|siz       2411 CAAA--AACGGCCTATATAATATATTTTATGAACGTTTGGAGAACAC--A 2456

  scaffold63|si     141375 AACAAGATTCAAATATTTTTGATTATTAAACTGTAGTAATAT-TTCTATT 141423
                             v      i   i    i-  v v     v  i vi i   -  v   v
  scaffold3|siz       2457 AAGAAGATTTAAACATTTC-GAGTCTTAAAATGCACCAGTATCTTGTATA 2505

  scaffold63|si     141424 AATGTCCGTATACATTTGAAGGGGTAATTTAAATTGAAATCTCT-TGAC- 141471
                                           -i  iv   v  v           iv  - iv -
  scaffold3|siz       2506 AATGTCCGTATACATT-AAAACGGTTATATAAATTGAAATTGCTATATCT 2554

  scaffold63|si     141472 ACTGTATATTGATTTTTAGGAAACCGGCGAATTTTGAACAAATCGACGAA 141521
                             v      i  v           ivi i v    i  ii       i  
  scaffold3|siz       2555 ACAGTATATCGAGTTTTAGGAAACTTACAATTTTTAAATGAATCGACAAA 2604

  scaffold63|si     141522 ATTTGATAATATTATTTTTCATTAATGGCTG----TATATCA-------- 141559
                           vv  v   vi   v    vi           ----       --------
  scaffold3|siz       2605 TATTCATATCATTCTTTTATATTAATGGCTGAATATATATCATTATTTTA 2654

  scaffold63|si     141560 -A--AATAG----AAACCTC--TCCGC------CAACATGCACACACCAA 141594
                           - --   i ---- v i v --i v  ------     ii          
  scaffold3|siz       2655 TATTAATGGCTGTATATCACAGCCGGCATAAAGCAACACACACACACCAA 2704

  scaffold63|si     141595 G----CATGCGCGCCTCAAAAAACAAATGAACGTGTTATGTACATAACAA 141640
                           i----  i   - i  -----  i v  i v  i     i  i-    vv
  scaffold3|siz       2705 AAAAACACGCG-GTCT-----AATATATAACCGCGTTATATAT-TAACTC 2747

  scaffold63|si     141641 CGACCTTCCGCGCCC---ACATT-TCTGTT--GGTAGAAGTAAGGGTTTA 141684
                            -  v i    ii  ---  i  -  ii i-- v v  v i--vv    v
  scaffold3|siz       2748 C-ACATCCCGCATCCCTCACGTTGTCCATCCAGTTTGACGC--TTGTTTC 2794

  scaffold63|si     141685 TATATATAACTTTCGTGAAGCCCCC--CCT---------CACAACCATGG 141723
                               i    i v    vi     i --  i---------           
  scaffold3|siz       2795 TATACATAATTGTCGTCGAGCCCTCTACCCGATTTCAAACACAACCATGG 2844

  scaffold63|si     141724 CGACCGATGACGAAACCAAGAAGAACTCACCCAACGACTGGTCTTTTGTT 141773
                               v  i  i ii iv v  i  i v ii       v   v i  i   
  scaffold3|siz       2845 CGACGGACGATGGGATGACGAGGAGCACGTCCAACGAGTGGGCCTTCGTT 2894

  scaffold63|si     141774 GTGGAGGAAATACAAAGCGACGACGAAGATAGTAGCGGCAACTACAGAGC 141823
                           iivi vv v  vv  i  ii     vv  i  iii   v    v   i v
  scaffold3|siz       2895 ACTAATCACATTGAAGGCAGCGACGCCGACAGCGACGGGAACTTCAGGGA 2944

  scaffold63|si     141824 CGACACCAAGCTCTGTTTCCTCAAGCACGGAACGCTTGCTCTCACGTTCC 141873
                                   v v v  i  iii            i     v  v  v    
  scaffold3|siz       2945 CGACACCATGATGTGCTTTTCCAAGCACGGAACACTTGCGCTGACTTTCC 2994

  scaffold63|si     141874 ACACCAACTCCAACGGCGG--CAATGTGTGCAGCAAGTGCTTTCAATTTA 141921
                             i   iv i  vvi    --i i v  i   --        i  i  iv
  scaffold3|siz       2995 ACGCCAGATTCATGAGCGGGATAGTCTGCGCA--AAGTGCTTCCAGTTCT 3042

  scaffold63|si     141922 TGAAGCCGGGGAGCTTCGCCCTACACTGCGACAAGTGTAACAAGCAACCG 141971
                                  i  i    v   iv v   v  iv       i     v v  v
  scaffold3|siz       3043 TGAAGCCAGGAAGCTACGCTATCCACAGCACCAAGTGTGACAAGGATCCC 3092

  scaffold63|si     141972 GCGCCATCCGCCAAGGTTGTACAAGAGTGGGCGGACTCCGACAAGAAGTG 142021
                             v        v    iii vv i  v   v v  i  v    iv     
  scaffold3|siz       3093 GCCCCATCCGCAAAGGCCATCAAGGACTGGTCCGATTCGGACAGCAAGTG 3142

  scaffold63|si     142022 GGCCAACCTAAAACGTGA--GTTC-CCCCAAGAGTTCGCCGACAAGACCA 142068
                              ii vi i  i  vi --i   -  v   ---   v i        vi
  scaffold3|siz       3143 GGCTGAGTTGAAGCGGAACTATTCACCGCAA---TTCTCTGACAAGACAG 3189

  scaffold63|si     142069 GGGTGAAGATCGCCCAGTGTGATGGAGTGTCTGCGTACGTCATTCACCCA 142118
                           v i v  i  v   v vi ii i  v  vvvv  v     ii i     i
  scaffold3|siz       3190 TGATTAAAATGGCCGACCGCAACGGCGTCGGAGCTTACGTTGTCCACCCG 3239

  scaffold63|si     142119 CGCCAATATTTGGGGAAGACGGCCAGCACTATTACCCTCAAGACCATCTG 142168
                             iivv  ii          vi  vvv  v  v vvv     i v  v  
  scaffold3|siz       3240 CGTTTTTACCTGGGGAAGACCACCTCGACAATGAAAATCAAGGCGATGTG 3289

  scaffold63|si     142169 CATCACAGATGGATGCACCCACGTCTGCGCATTCAACGCGCTCCACCGGC 142218
                                 v  i        v     v        i     i  i  v  v 
  scaffold3|siz       3290 CATCACCGACGGATGCACACACGTATGCGCATTTAACGCACTTCAGCGTC 3339

  scaffold63|si     142219 ACTTCAA-AAGTTGCCACATGA--ACAAGTCGTACTCCGTATTTCCTGCA 142265
                             v    -   vi -       --i i v ii vi  i   ivv   v--
  scaffold3|siz       3340 ACATCAAGAAGGCG-CACATGAGTGCGACTTATCTTCTGTACAACCTT-- 3386

  scaffold63|si     142266 GACATTATAGAGGCACCGACGACCAACAACATTGAGGACAGCTCTGAAAA 142315
                             i   i i     v    i ii    i ii i  v   ii ---  ii 
  scaffold3|siz       3387 GATATTGTGGAGGCCCCGATGGTCAACGATGTCGATGACGAC---GAGGA 3433

  scaffold63|si     142316 TGAGGAGAACTCGAGCAAGGAA 142337
                           i iv    ----   vi     
  scaffold3|siz       3434 CGGCGAGA----GAGAGAGGAA 3451

Matrix = 20p43g.matrix
Kimura (with divCpGMod) = 32.20
Transitions / transversions = 1.16 (155/134)
Gap_init rate = 0.05 (55 / 1060), avg. gap size = 1.69 (93 / 55)


554 9.33 0.00 0.00 scaffold63|size1124630 142337 142411 (980665) rnd-5_family-420#Unknown 1 75 (0) m_b395s001i35 169435

  scaffold63|si     142337 AGCCTCCGATTCTGCAAGCGCCAAAGATAACGAAGAGGTTGCGGAGAATG 142386
                              v           i      i     i                   i 
  rnd-5_family-          1 AGCGTCCGATTCTGCGAGCGCCGAAGATGACGAAGAGGTTGCGGAGAACG 50

  scaffold63|si     142387 TGGAGGAAAGAAATGCTGAAGCCGG 142411
                                        i v         
  rnd-5_family-         51 TGGAGGAAAGAAACGATGAAGCCGG 75

Matrix = 20p43g.matrix
Kimura (with divCpGMod) = 4.68
Transitions / transversions = 2.50 (5/2)
Gap_init rate = 0.00 (0 / 74), avg. gap size = 0.0 (0 / 0)


2975 8.43 0.45 0.23 scaffold63|size1124630 142413 142852 (980224) C rnd-1_family-1322#Unknown (0) 441 1 m_b395s001i36 169436

  scaffold63|si     142413 GTTGAGTGGACGGCAAACCAAGATGACGACGACACTGAAAAAAACAACGA 142462
                                 v                  i                        
C rnd-1_family-        441 GTTGAGGGGACGGCAAACCAAGATGGCGACGACACTGAAAAAAACAACGA 392

  scaffold63|si     142463 ATATGACGGAGAAGAGGAAAAGAACAGCAATAAAGATAACAGGGATGACA 142512
                                          ?      ivv   i                   ? 
C rnd-1_family-        391 ATATGACGGAGAAGANGAAAAGGTGAGCGATAAAGATAACAGGGATGANA 342

  scaffold63|si     142513 AAGCAGGAACAGTCGATGAGGTGGGAGAGGGAAAACTTGATGAAAACGTC 142562
                               i       ?        i            i  i  i         
C rnd-1_family-        341 AAGCGGGAACAGNCGATGAGGCGGGAGAGGGAAAGCTCGACGAAAACGTC 292

  scaffold63|si     142563 ACGGAAGGCGGAGAGGACACTGCTGCAGGCACGCAGGACATGGACTGCAA 142612
                           i       ?  i  ?     i  i  ?                     i 
C rnd-1_family-        291 GCGGAAGGNGGGGANGACACCGCCGCNGGCACGCAGGACATGGACTGCGA 242

  scaffold63|si     142613 GCCTTTCGAGGCGGACGACGGCCCATCGGACGATGACACGGAGATAGCGC 142662
                                                            i     ? ?   ? ?  
C rnd-1_family-        241 GCCTTTCGAGGCGGACGACGGCCCATCGGACGACGACACNGNGATNGNGC 192

  scaffold63|si     142663 AGGGAGAGAATCAGGACAGCACGGCTCATGCAAATAACAAACAAAATGAC 142712
                                               i v           v               
C rnd-1_family-        191 AGGGAGAGAATCAGGACAGCGCCGCTCATGCAAAGAACAAACAAAATGAC 142

  scaffold63|si     142713 ACTGAGATGGTGCAGGGAGAAATTTGGGACAGCGTCGCTCATGAAAAAAC 142762
                             i  i    ?         i v i    v                   -
C rnd-1_family-        141 ACCGAAATGGNGCAGGGAGAGAATCGGGAGAGCGTCGCTCATGAAAAAA- 93

  scaffold63|si     142763 CAAACAAAAAGAAAAGGGAGGTGCAAAAGCTCCAGTAAGGAAGAGCGCAC 142812
                                   vi  ?        i v   ?  v     v         v   
C rnd-1_family-         92 CAAACAAACGGANAAGGGAGGCGAAAANGCACCAGTCAGGAAGAGCTCAC 43

  scaffold63|si     142813 GAGTCAGCCGTGCA--CCGAAGCGATACTAACAGAGTATGCG 142852
                                     i  i--             i  i         
C rnd-1_family-         42 GAGTCAGCCGCGCGCTCCGAAGCGATACTGACGGAGTATGCG 1

Matrix = 20p43g.matrix
Kimura (with divCpGMod) = 5.05
Transitions / transversions = 2.08 (25/12)
Gap_init rate = 0.00 (2 / 439), avg. gap size = 1.50 (3 / 2)


4916 4.89 0.00 0.34 scaffold63|size1124630 142854 143448 (979628) rnd-5_family-421#Unknown 1 593 (1964) m_b395s001i37 169437

  scaffold63|si     142854 GGGTGGGGGGAGCATGGGGGCGATAAAAATGATTCAACAAAGGGGAATAA 142903
                                                   v    i     i              
  rnd-5_family-          1 GGGTGGGGGGAGCATGGGGGCGATCAAAACGATTCGACAAAGGGGAATAA 50

  scaffold63|si     142904 GATTTATGTTATATTAATTGTTTAAAAATGAGGTCAATATTGCACGAAAT 142953
                           ?                          i                i     
  rnd-5_family-         51 NATTTATGTTATATTAATTGTTTAAAAGTGAGGTCAATATTGCATGAAAT 100

  scaffold63|si     142954 GGAGTCCACTAGTTCTGTGTTATGGATATAATCTTATAATGTTTATAACA 143003
                                                                ?            
  rnd-5_family-        101 GGAGTCCACTAGTTCTGTGTTATGGATATAATCTTATNATGTTTATAACA 150

  scaffold63|si     143004 TTATACCAACAGCCCCGCGCATTGGGTAGTGACACATACAAACAACTGCG 143053
                                                                             
  rnd-5_family-        151 TTATACCAACAGCCCCGCGCATTGGGTAGTGACACATACAAACAACTGCG 200

  scaffold63|si     143054 ATGTTATATATATAATTGTGTGATATAGTTAACATATAGGGTAGTGGGAC 143103
                                           i                 i               
  rnd-5_family-        201 ATGTTATATATATAATCGTGTGATATAGTTAACACATAGGGTAGTGGGAC 250

  scaffold63|si     143104 ACCGTAACATAGGATTATGTATATACCAATGTGATATTTGTGTCACCACG 143153
                                  ?                                          
  rnd-5_family-        251 ACCGTAANATAGGATTATGTATATACCAATGTGATATTTGTGTCACCACG 300

  scaffold63|si     143154 GGTATAGCACGCACAACAAAAGTGTGATATATATACCACTGTGAAGTACA 143203
                                            i  ? i  ?           i       i   i
  rnd-5_family-        301 GGTATAGCACGCACAACGAANGCGTNATATATATACCGCTGTGAAATACG 350

  scaffold63|si     143204 TAAGAACATACATAGGGCGCGTACACGTGGTTAATGTAGGTGAAACGACC 143253
                                      i                     ? v              
  rnd-5_family-        351 TAAGAACATACGTAGGGCGCGTACACGTGGTTANTTTAGGTGAAACGACC 400

  scaffold63|si     143254 CATATTATAGATATTTTTAAAAGTATCATTTCACATTTACGGCGTGAATG 143303
                                        --                                   
  rnd-5_family-        401 CATATTATAGATA--TTTAAAAGTATCATTTCACATTTACGGCGTGAATG 448

  scaffold63|si     143304 TCAAGATTAGTTCAATATCGTCGTATTGTTTTTACGCGACTGCACGAGAG 143353
                                          ii          vv          v      ?   
  rnd-5_family-        449 TCAAGATTAGTTCAACGTCGTCGTATTTGTTTTACGCGAGTGCACGNGAG 498

  scaffold63|si     143354 TTGTTCTTTCTTTTATTTAAAAATCCAGACGGTAACACGCGCAGCACACG 143403
                            i           i       i    i  v   i                
  rnd-5_family-        499 TCGTTCTTTCTTTCATTTAAAGATCCGGAAGGTGACACGCGCAGCACACG 548

  scaffold63|si     143404 TGAGCCAATAGGGGAAGGGGGGGAACGGTCACATGTACAACTATG 143448
                             v                   i          i        i  
  rnd-5_family-        549 TGCGCCAATAGGGGAAGGGGGGAAACGGTCACACGTACAACTGTG 593

Matrix = 20p43g.matrix
Kimura (with divCpGMod) = 3.16
Transitions / transversions = 3.14 (22/7)
Gap_init rate = 0.00 (2 / 594), avg. gap size = 1.00 (2 / 2)


295 23.33 3.23 6.67 scaffold63|size1124630 143449 143572 (979504) C scaffold5|size2025720_(dbseq-nr_679)_[1273151,1286701]#LTR/Gypsy (8164) 5387 5268 m_b395s001i38 169438

  scaffold63|si     143449 TTAAGTATATACCATCGAACATCCGCAAGCGACCGTTATGTTCAGAACA- 143497
                               i         v ivv  iv    v  v i i       v vi   -
C scaffold5|siz       5387 TTAAATATATACCAGCATCCACGCGCATGCCATCATTATGTTGATGACAG 5338

  scaffold63|si     143498 -AGCATGTCCCCGATCACCTCTCAGCACGTCATTTTTCGTACCTCG--TA 143544
                           - i v   --    v  iv i   v   v      --- - v    --  
C scaffold5|siz       5337 CAACCTGT--CCGAACATATTTCACCACTTCATTT---G-AACTCGAATA 5294

  scaffold63|si     143545 ACTGCAAAACAACCATGATGCGACCGGG 143572
                           i -- i               i    i 
C scaffold5|siz       5293 GC--CGAAACAACCATGATGCAACCGAG 5268

Matrix = 20p43g.matrix
Kimura (with divCpGMod) = 25.74
Transitions / transversions = 0.93 (13/14)
Gap_init rate = 0.09 (11 / 123), avg. gap size = 1.09 (12 / 11)


9450 6.29 0.58 0.33 scaffold63|size1124630 143563 144774 (978302) rnd-5_family-421#Unknown 584 1798 (759) m_b395s001i39 169439

  scaffold63|si     143563 TGCGACCGGGAGCGGACGACGGAAAAGGGTAAGAACCAAATTTAAGGCAA 143612
                            i i  i v                            i          ii
  rnd-5_family-        584 TACAACTGTGAGCGGACGACGGAAAAGGGTAAGAACCGAATTTAAGGCGG 633

  scaffold63|si     143613 TACTGATCGCGACACCAAGATTTCCCCTTTTTTGAATGAATAAAGTCTCA 143662
                           i  v            i ?             -        i        
  rnd-5_family-        634 CACAGATCGCGACACCGANATTTCCCCTTTTT-GAATGAATGAAGTCTCA 682

  scaffold63|si     143663 CTGATTAACGTGTTTGATCAAAGCATCGCGAGGGG----CGACGTAGACA 143708
                               ?                              ----  -       i
  rnd-5_family-        683 CTGANTAACGTGTTTGATCAAAGCATCGCGAGGGGGAGACG-CGTAGACG 731

  scaffold63|si     143709 GCGGCAATAAAGGAGACGATGATGCGTCGTCAAAGGAAAATGCCAAGCCC 143758
                              i i  i            i         i        i         
  rnd-5_family-        732 GCGACGATGAAGGAGACGATGGTGCGTCGTCGAAGGAAAACGCCAAGCCC 781

  scaffold63|si     143759 AACGAGATTGTTGTTATCAACCCCTACAG-AAGAATGCAAACGGGAGCCA 143807
                                  ?                     -        i          i
  rnd-5_family-        782 AACGAGANTGTTGTTATCAACCCCTACAGGAAGAATGCGAACGGGAGCCG 831

  scaffold63|si     143808 CGCAGCAACTGTGAGAAATCCCTACAAGAAGGCAAATGCGACGAATGTAG 143857
                                 i  i                        ?i ?         i  
  rnd-5_family-        832 CGCAGCGACCGTGAGAAATCCCTACAAGAAGGCANGTNCGACGAATGCAG 881

  scaffold63|si     143858 CGAGTTGTGAGAAACAGCAATGGGCGATGGCCAACAAAAAGGTGCGCAAG 143907
                                                   i                         
  rnd-5_family-        882 CGAGTTGTGAGAAACAGCAATGGGTGATGGCCAACAAAAAGGTGCGCAAG 931

  scaffold63|si     143908 ATCATATCTAATCATCGTGACATCAGGTTTCAGACGCTCAATGTGTGACC 143957
                            v             i     i   v                        
  rnd-5_family-        932 AACATATCTAATCATTGTGACGTCACGTTTCAGACGCTCAATGTGTGACC 981

  scaffold63|si     143958 ATGTTTTTTCCAGGGGATATTGGCAGCTAATCGTGTGAGCGAGGCTGCAA 144007
                                 i  ?         ?             i i            i 
  rnd-5_family-        982 ATGTTTCTTNCAGGGGATANTGGCAGCTAATCGCGCGAGCGAGGCTGCGA 1031

  scaffold63|si     144008 AAATATGCGCGAAAATATTGGAGGCAAGCACATTTCGTAATTGTTTCCCC 144057
                                           ?                             -v  
  rnd-5_family-       1032 AAATATGCGCGAAAATNTTGGAGGCAAGCACATTTCGTAATTGTTT-ACC 1080

  scaffold63|si     144058 CATGGTTTGCCTGACAATATATAACAAGATGATGTATTTAACGTTCCATT 144107
                               i                     v   v      ?          ? 
  rnd-5_family-       1081 CATGATTTGCCTGACAATATATAACACGATTATGTATNTAACGTTCCANT 1130

  scaffold63|si     144108 TTAACACGCAAAACCATCAGGTCACACTGGACGGACGGT--TGTTTCTTG 144155
                            ??             i                      --         
  rnd-5_family-       1131 TNNACACGCAAAACCACCAGGTCACACTGGACGGACGGTCGTGTTTCTTG 1180

  scaffold63|si     144156 CAGGGAGGCAAGCCAAAGATCGCAGACTTTGACAAAGTAGCGGTCTCTGC 144205
                                          i           ?v                  i  
  rnd-5_family-       1181 CAGGGAGGCAAGCCAGAGATCGCAGACNATGACAAAGTAGCGGTCTCCGC 1230

  scaffold63|si     144206 TAGTGTCTTGGAGGTAAGCATTTGGTTTTCTGTATTGCCCGCAGTTGATG 144255
                                                                     ii      
  rnd-5_family-       1231 TAGTGTCTTGGAGGTAAGCATTTGGTTTTCTGTATTGCCCGCGATTGATG 1280

  scaffold63|si     144256 TCAAGACATAACACGATTATGTATATTACCGACATAATTGATCAAGCCAA 144305
                               ?                     v                ?      
  rnd-5_family-       1281 TCAANACATAACACGATTATGTATATAACCGACATAATTGATCNAGCCAA 1330

  scaffold63|si     144306 ACGACCAACGCAAGAAGCCGGGGAACACAAAATGGGCCGACGATGAGGGA 144355
                                   iv             ?          v v?   ?        
  rnd-5_family-       1331 ACGACCAATCCAAGAAGCCGGGGNACACAAAATGTGANGACNATGAGGGA 1380

  scaffold63|si     144356 CGAAAAGGCAGAATCCCGGTGAGTTCATTGTTGGGAGTAAAGTATACATT 144405
                              iv?                 ?                ?         
  rnd-5_family-       1381 CGAGTNGGCAGAATCCCGGTGAGNTCATTGTTGGGAGTAANGTATACATT 1430

  scaffold63|si     144406 CTGTTTAATGAACATAACATTGAACACCTAACATAACTGTATGGATGTCA 144455
                                 -   ?         ?     ?      ii        v  i   
  rnd-5_family-       1431 CTGTTT-ATGNACATAACATNGAACANCTAACACGACTGTATGTATATCA 1479

  scaffold63|si     144456 CATTGTTATGTTTATCACAAAAGGAAACAATGAAGAGGACAGAAGCAGAC 144505
                                      ?             ??                       
  rnd-5_family-       1480 CATTGTTATGTNTATCACAAAAGGANNCAATGAAGAGGACAGAAGCAGAC 1529

  scaffold63|si     144506 GCAAGCTGCTTGGGCATTGAGGGGGTGCTGGGACATAATCAGGTGAGATA 144555
                                ?       i  i           iv     i              
  rnd-5_family-       1530 GCAAGNTGCTTGGACACTGAGGGGGTGCCCGGACACAATCAGGTGAGATA 1579

  scaffold63|si     144556 AATATATGGGAGTAATGTATTTATGTTGTTTATATATATAACACAGGGAC 144605
                                               v     i      i  i             
  rnd-5_family-       1580 AATATATGGGAGTAATGTATATATGTCGTTTATGTACATAACACAGGGAC 1629

  scaffold63|si     144606 ATCTGAAAACAAGCACATGTATATCAATGTGTTATGCATATAACAAAGGA 144655
                                  v    ? i                     i             
  rnd-5_family-       1630 ATCTGAACACAANCGCATGTATATCAATGTGTTATGTATATAACAAAGGA 1679

  scaffold63|si     144656 TATCACAGAGAGGACACAGCAATACATGCTCTCGAAATGTGAACACACCG 144705
                                 i i   i     v   v                         i 
  rnd-5_family-       1680 TATCACGGGGAGAACACATCAAGACATGCTCTCGAAATGTGAACACACTG 1729

  scaffold63|si     144706 GGGGCAAGGACCGTGGACACAAGCAGGTGAGCGTTTTTCACATTATGTAT 144755
                                        i                                    
  rnd-5_family-       1730 GGGGCAAGGACCGCGGACACAAGCAGGTGAGCGTTTTTCACATTATGTAT 1779

  scaffold63|si     144756 ATATAGATATTATGTATAT 144774
                            ii     i          
  rnd-5_family-       1780 ACGTAGATGTTATGTATAT 1798

Matrix = 20p43g.matrix
Kimura (with divCpGMod) = 4.84
Transitions / transversions = 3.00 (57/19)
Gap_init rate = 0.01 (7 / 1211), avg. gap size = 1.57 (11 / 7)


3863 1.51 2.14 0.85 scaffold63|size1124630 144774 145240 (977836) C genome_7_21013#DNA (0) 1449 977 m_b395s001i40 169440

  scaffold63|si     144774 TGTTGGGTACCAAATTGGCACAAGCCCCGTGCCGGAACTGGGCGTGATTT 144823
                                                                       i     
C genome_7_2101       1449 TGTTGGGTACCAAATTGGCACAAGCCCCGTGCCGGAACTGGGCGCGATTT 1400

  scaffold63|si     144824 TTCGCCC-GTGC-GGAACTGGGACCTCGACAGCCCCGCTTTGGGCACCGT 144871
                                  -    -                        -            
C genome_7_2101       1399 TTCGCCCCGTGCCGGAACTGGGACCTCGACAGCCCCG-TTTGGGCACCGT 1351

  scaffold63|si     144872 GCCG-CACGGGCGTTTTT---GATTTTTCGCGCC-GCGCG-AACTGGGCG 144915
                               -             ---             - i   -         
C genome_7_2101       1350 GCCGGCACGGGCGTTTTTTTCGATTTTTCGCGCCCGTGCGGAACTGGGCG 1301

  scaffold63|si     144916 CCCGCGTGCGAACTGGACG-CCCGTGCCGAACTGGACTTTT-GATGAAAC 144963
                               --          i  -       v             -        
C genome_7_2101       1300 CCCG--TGCGAACTGGGCGTCCCGTGCGGAACTGGACTTTTTGATGAAAC 1253

  scaffold63|si     144964 CCCGAATTGGTACTGGCCCCGTCTTGGCACCAGTGCCAAGACGGGCACCC 145013
                                              -                              
C genome_7_2101       1252 CCCGAATTGGTACTGGCCC-GTCTTGGCACCAGTGCCAAGACGGGCACCC 1204

  scaffold63|si     145014 CTAATCGACAGTAGTGCCATTTTGGGGCGCCCCATGTCGGCACTGAAGAG 145063
                            v v      v                                       
C genome_7_2101       1203 CAATTCGACACTAGTGCCATTTTGGGGCGCCCCATGTCGGCACTGAAGAG 1154

  scaffold63|si     145064 GGTACTTAAGTATGTAGTTTGAAATTCGACAGTGTTTTAGCACTGTCAGT 145113
                                                                             
C genome_7_2101       1153 GGTACTTAAGTATGTAGTTTGAAATTCGACAGTGTTTTAGCACTGTCAGT 1104

  scaffold63|si     145114 CCAGTGCCAATTTGGGACATCCCAAATTGGCACTAATGTAGTAACATGAT 145163
                                                                             
C genome_7_2101       1103 CCAGTGCCAATTTGGGACATCCCAAATTGGCACTAATGTAGTAACATGAT 1054

  scaffold63|si     145164 TTTTTCCTTATGACACCACAATAGTATTCTTTATTATTAGAAAACAGTCA 145213
                                                                             
C genome_7_2101       1053 TTTTTCCTTATGACACCACAATAGTATTCTTTATTATTAGAAAACAGTCA 1004

  scaffold63|si     145214 CTAGAAAACAATTAATTCACTAATCAA 145240
                                                      
C genome_7_2101       1003 CTAGAAAACAATTAATTCACTAATCAA 977

Matrix = 20p43g.matrix
Kimura (with divCpGMod) = 1.33
Transitions / transversions = 0.75 (3/4)
Gap_init rate = 0.03 (12 / 466), avg. gap size = 1.17 (14 / 12)


2973 3.68 0.85 0.00 scaffold63|size1124630 145275 145627 (977449) C genome_12_19227#DNA (429) 356 1 m_b395s001i41 169441

  scaffold63|si     145275 AATGCAATTACTGCGTAGTGCGTTGAATCGCTGTTCGTGTGGGTGCGTTG 145324
                                        i           i     v                  
C genome_12_192        356 AATGCAATTACTGTGTAGTGCGTTGGATCGCAGTTCGTGTGGGTGCGTTG 307

  scaffold63|si     145325 GATGATGTGCAAGATGCACGTGATAGCAATGCGGTGGATGCGAAAGATCC 145374
                                                   i  i                      
C genome_12_192        306 GATGATGTGCAAGATGCACGTGATGGCGATGCGGTGGATGCGAAAGATCC 257

  scaffold63|si     145375 ACTTGATGGCCACATGATGGCGGGAAGCGGAAGCGAGCAGATGGCCTATC 145424
                                        i                   v                
C genome_12_192        256 ACTTGATGGCCACGTGATGGCGGGAAGCGGAAGGGAGCAGATGGCCTATC 207

  scaffold63|si     145425 TACTTAGGTCAGAACATCATGTCAGAATTTTCGGTGTTCCGGTACCCCTA 145474
                                           v                      v          
C genome_12_192        206 TACTTAGGTCAGAACAGCATGTCAGAATTTTCGGTGTTCGGGTACCCCTA 157

  scaffold63|si     145475 TCACCCTACTTCAACTGATTATGCGCCCCAAATCGTCACTCGATTGGTG- 145523
                               i                        i                   -
C genome_12_192        156 TCACTCTACTTCAACTGATTATGCGCCCCGAATCGTCACTCGATTGGTGT 107

  scaffold63|si     145524 TTTTGGCCCAGTGCCCAAAC-GGGCTGTCGAGGTCCCAGTTCCGCACGGG 145572
                                          v    -                             
C genome_12_192        106 TTTTGGCCCAGTGCCAAAACGGGGCTGTCGAGGTCCCAGTTCCGCACGGG 57

  scaffold63|si     145573 CGAAAAATCGCGCCCAGTT-CGGCACGGGGCTTGTGCCAATTTGGTACCC 145621
                                              -           i                  
C genome_12_192         56 CGAAAAATCGCGCCCAGTTCCGGCACGGGGCCTGTGCCAATTTGGTACCC 7

  scaffold63|si     145622 AACATA 145627
                                 
C genome_12_192          6 AACATA 1

Matrix = 20p43g.matrix
Kimura (with divCpGMod) = 2.98
Transitions / transversions = 1.60 (8/5)
Gap_init rate = 0.01 (3 / 352), avg. gap size = 1.00 (3 / 3)


3444 10.87 3.47 0.71 scaffold63|size1124630 145629 146175 (976901) rnd-5_family-421#Unknown 1816 2377 (180) m_b395s001i42 169439

  scaffold63|si     145629 ATAACACAGTATTCATAATGACAATCTCATGTGTATAACGTTGATATGTA 145678
                                    - i      i       ?                ?      
  rnd-5_family-       1816 ATAACACAG-ACTCATAACGACAATCNCATGTGTATAACGTTGNTATGTA 1864

  scaffold63|si     145679 CATCACACAGAATATTGCTGAGTCACCACTTGAGGACTCAAGGCCGTCTA 145728
                                     i    i      v      ?                 v  
  rnd-5_family-       1865 CATCACACAGGATATCGCTGAGACACCACNTGAGGACTCAAGGCCGTGTA 1914

  scaffold63|si     145729 TAGTACCGTTGGTCCTTCCAACGCAGTTAGATAGTGAGGATTTGGACAGC 145778
                                           ?              v  i       i       
  rnd-5_family-       1915 TAGTACCGTTGGTCCTNCCAACGCAGTTAGAGAGCGAGGATTCGGACAGC 1964

  scaffold63|si     145779 GATTATGAAGAAGGACAGAACAACGACGAGACGATATGTGTGTACAAGGA 145828
                                      ? i       i            ?     v         
  rnd-5_family-       1965 GATTATGAAGANGAACAGAACGACGACGAGACGANATGTGGGTACAAGGA 2014

  scaffold63|si     145829 AACAGCAGCATATGATGAAGACGTAGTCAAGGCCAAAGCGGAAGAGACTT 145878
                            v i     i                ? iii i    v       ?  ? 
  rnd-5_family-       2015 ACCGGCAGCGTATGATGAAGACGTAGNCGGAGTCAAATCGGAAGANACNT 2064

  scaffold63|si     145879 TCGAAGAACAAAAAGTCAAGAATGATGGAAATCTAGTCAGGGTGAGCAAA 145928
                                                      i   ? i    i        i? 
  rnd-5_family-       2065 TCGAAGAACAAAAAGTCAAGAATGATGAAAANCCAGTCGGGGTGAGCGNA 2114

  scaffold63|si     145929 AATTA---AAAAGAATGTATGCGATTTATTAACTTGATTGGGGATA---T 145972
                           vii  ---  vi  ---          ?  ?      ???iv    --- 
  rnd-5_family-       2115 CGCTACGCAACGGA---TATGCGATTTNTTNACTTGANNNATGATAAACT 2161

  scaffold63|si     145973 CCACTTACCAAAGTATATGTTGATTTGGTCCAGACCGTGAACAACAACGT 146022
                           vv   i     v  v     v i i v   ?   v     v  i  iivi
  rnd-5_family-       2162 GAACTCACCAATGTTTATGTGGGTCTCGTCNAGAACGTGATCAGCAGTCC 2211

  scaffold63|si     146023 AATTACAAGCCCTTCAGAGGAGGACAAAAGGTGAGCCAAGAATATTCTGT 146072
                            i    i                            v  ? i  i      
  rnd-5_family-       2212 AGTTACGAGCCCTTCAGAGGAGGACAAAAGGTGAGACANGGATGTTCTGT 2261

  scaffold63|si     146073 GTCGATGTGAAGATGGTGATGGAGTACTCATAAAG----------ATTTG 146112
                           ?    i                   ?         ----------i    
  rnd-5_family-       2262 NTCGACGTGAAGATGGTGATGGAGTNCTCATAAAGGGGGGTTTTCGTTTG 2311

  scaffold63|si     146113 TGATTTTTTAATAC---AAAGGGAGAAGTCGTTAAATTGACAAGCACAGA 146159
                            ?       ?    --- v         i        i            
  rnd-5_family-       2312 TNATTTTTTNATACACTACAGGGAGAAGCCGTTAAATCGACAAGCACAGA 2361

  scaffold63|si     146160 TGGATTGAAAGTTGAC 146175
                                    v  i   
  rnd-5_family-       2362 TGGATTGAACGTCGAC 2377

Matrix = 20p43g.matrix
Kimura (with divCpGMod) = 8.92
Transitions / transversions = 1.81 (38/21)
Gap_init rate = 0.01 (8 / 546), avg. gap size = 2.88 (23 / 8)


1154 30.07 2.00 2.23 scaffold63|size1124630 146179 146627 (976449) scaffold3|size1191850_(dbseq-nr_493)_[349346,364513]#LTR/Copia 6281 6728 (8440) m_b395s001i43 169442

  scaffold63|si     146179 GATTGGGTGAACAAACGATGGCCAACACGCATTTTTTATGGTGGGACAGG 146228
                                   v  ii iv i     v  i  ii i  i     viii  i  
  scaffold3|siz       6281 GATTGGGTTAATGAGAGGTGGCCCACGCGTGTCTTCTATGGAAAAACGGG 6330

  scaffold63|si     146229 AGAGCTATGTCACCCATACACAAGAGCACGGACACCTAACCTAAAACTCA 146278
                           i   v vv    i  i   v    iiiivi      v   v v iivvv 
  scaffold3|siz       6331 GGAGATCAGTCATCCGTACTCAAGGATGAAGACACCGAACATCAGGAAAA 6380

  scaffold63|si     146279 TGAGCTGTTACTACAGGTGCAAATCTTATCGTACCTTTGGTTGTGATGCT 146328
                              vv     i           i  v        v   iiv  i  i  v
  scaffold3|siz       6381 TGACATGTTATTACAGGTGCAAGTCATATCGTACATTTAAATGCGACGCG 6430

  scaffold63|si     146329 AAACTTAACTTGACGATAATAGGAGGACATTCA-GGAAGTGACAAATGGA 146377
                             i  v  v     iv ii i     i v v  -  i   v -i      
  scaffold3|siz       6431 AAGCTAAAGTTGACATTGGTGGGAGGGCCTACAGGGGAGTCA-GAATGGA 6479

  scaffold63|si     146378 CTCTGGTTGGAAATCACACAGAGATCTGTAAAAGTAAAAATGGAATCAGG 146427
                                ivi    i   iv -   i v  i i               -  v
  scaffold3|siz       6480 CTCTGAGCGGAAGTCATTC-GAGGTATGCAGAAGTAAAAATGGAAT-AGC 6527

  scaffold63|si     146428 TCCTCCAAC---TATACCTCACCTGGGAGA----AAACAAGAAGGGACAG 146470
                           iv vv    ---v v i  - i v v  vi---- i      i-----  
  scaffold3|siz       6528 CGCAACAACAGGGAAATCT-ATCAGTGACGTTCCAGACAAGAG-----AG 6571

  scaffold63|si     146471 ACATGAGGGATGTAACAGAGAGCTTCAAGAAGAGATTGACAGAGTTGGCA 146520
                            v    v   iv       i  v        vv v     i        v
  scaffold3|siz       6572 AAATGACGGACTTAACAGAAAGGTTCAAGAATCGTTTGACGGAGTTGGCT 6621

  scaffold63|si     146521 GCGGACAAAATAAGGTTGGCTCCGATGAAGATTTGAAGCATAGTACGCGA 146570
                            ii  v  i   v  i i     i           i     i  v  i  
  scaffold3|siz       6622 GTAGAGAAGATATGGCTAGCTCCAATGAAGATTTGGAGCATGGTTCGTGA 6671

  scaffold63|si     146571 TGAAGTGGTGGGAG-GCGAGGAGGGTGGGCCATTGACGTTCCCAACTTCA 146619
                           v  iiii     i - v     -  i  vv ii   v v   iv vi  i
  scaffold3|siz       6672 AGAGACAGTGGGGGCGGGAGGA-GGCGGTGCGCTGAGGATCCTCAGCTCG 6720

  scaffold63|si     146620 GATCTGGT 146627
                              v    
  scaffold3|siz       6721 GATGTGGT 6728

Matrix = 20p43g.matrix
Kimura (with divCpGMod) = 34.87
Transitions / transversions = 1.24 (73/59)
Gap_init rate = 0.03 (14 / 448), avg. gap size = 1.36 (19 / 14)


759 6.93 0.00 0.99 scaffold63|size1124630 146628 146729 (976347) rnd-5_family-421#Unknown 2378 2478 (79) m_b395s001i44 169443

  scaffold63|si     146628 TCGTACATGCTTTTTTTTGAATTAATTGCCACATTCGAGAAATGTACAGG 146677
                                          v - i   i                    i   v 
  rnd-5_family-       2378 TCGTACATGCTTTTTGT-GGATTGATTGCCACATTCGAGAAATGCACATG 2426

  scaffold63|si     146678 TACTTATCACTAACGCCGACTTTTTTGTAAACCCACCTCTTACCAACGCT 146727
                               v                       i       ?             
  rnd-5_family-       2427 TACTGATCACTAACGCCGACTTTTTTGTGAACCCACNTCTTACCAACGCT 2476

  scaffold63|si     146728 CA 146729
                             
  rnd-5_family-       2477 CA 2478

Matrix = 20p43g.matrix
Kimura (with divCpGMod) = 7.37
Transitions / transversions = 1.33 (4/3)
Gap_init rate = 0.01 (1 / 101), avg. gap size = 1.00 (1 / 1)


3111 25.71 2.76 2.41 scaffold63|size1124630 146730 147598 (975478) scaffold3|size1191850_(dbseq-nr_493)_[349346,364513]#LTR/Copia 7098 7969 (7199) m_b395s001i45 169442

  scaffold63|si     146730 AGGGATGTAACTTGGTCAGGAACATCCGTAGAGATATGTACGGAGACGAC 146779
                                  i  i  ii i       ii  i  i        i  v     i
  scaffold3|siz       7098 AGGGATGCAATTTAATTAGGAACACTCGCAGGGATATGTATGGCGACGAT 7147

  scaffold63|si     146780 AAATTTCGTGCCATAGAGCTCAAGTACAGTAATGGATCCAAGTCAGAGAA 146829
                             i  i  -  v  v   v v      i v     iv i   v i  i  
  scaffold3|siz       7148 AAGTTCCG-GCGATCGAGATGAAGTACGGAAATGGGACTAAGACGGAAAA 7196

  scaffold63|si     146830 CTTCTTGATGTTCTCTATTTTCTGGAGCGACAAGGATGGTCCTCAACGGA 146879
                           i  ii          i     -     i  ii       v  v   v i 
  scaffold3|siz       7197 TTTTCTGATGTTCTCCATTTT-TGGAGTGATGAGGATGGGCCACAAAGAA 7245

  scaffold63|si     146880 TTCTGGGATTTTCTTTGTACTCTCTTGTCAAACTTCTAAAGTATAAGAAA 146929
                               i  v  i  v   i ii    vi v     v  i        i   
  scaffold3|siz       7246 TTCTAGGTTTCTCGTTGCATCCTCTGATGAAACTACTGAAGTATAAAAAA 7295

  scaffold63|si     146930 CTCTTCTTACACGTTGATGCGACTTTTGACGGAGCACCGAGGGGATTCTA 146979
                             v     i  i  i     i  v        i  i  i     i     
  scaffold3|siz       7296 CTATTCTTGCATGTCGATGCAACGTTTGACGGGGCGCCAAGGGGGTTCTA 7345

  scaffold63|si     146980 CCAAGTTGTAATCTTCTCCGTGATTGACCACGCAAGTTCTTTGCA----- 147024
                           i     v  i  v     v  v  v     i     i  iv    -----
  scaffold3|siz       7346 TCAAGTAGTGATATTCTCAGTCATGGACCATGCAAGCTCCATGCATACAC 7395

  scaffold63|si     147025 --------CATTGTCCAATGACAAAAAAGTCAGAGGAGGCCTACAATCTC 147066
                           --------i             i     i     i     v     i  v
  scaffold3|siz       7396 CGATATTTTATTGTCCAATGACGAAAAAATCAGAAGAGGCGTACAACCTA 7445

  scaffold63|si     147067 CTGTGGTCCCATATAGTTTCCATTGTGGGTGAGT------GATGTTGATG 147110
                                   v  i     v     i          ------v   v  i v
  scaffold3|siz       7446 CTGTGGTCACACATAGTATCCATCGTGGGTGAGTTCCTAACATGATGGTT 7495

  scaffold63|si     147111 TTAAGATAAGAAAACTCAATGTTGATTTGATAATTGTGTTGGATGATTTC 147160
                             vi  i v     -------- i  vi i v   i -----   v iv 
  scaffold3|siz       7496 TTTGGACATGAAAA--------TAATACGGTCATTAT-----ATGTTCAC 7532

  scaffold63|si     147161 TTTTTTTCGAAAAA--CG-ATGATTTTTTTGACAGGCCCCAAAGGGATAG 147207
                               i  --     -- i-i  v       v i   v  v  i  v  v 
  scaffold3|siz       7533 TTTTCTT--AAAAATTCATGTGTTTTTTTTCATAGGGCCAAAGGGCATTG 7580

  scaffold63|si     147208 ACGTAGCAGGTGTGATGCACGACTTTGAGTGGGCGCTAGTGAATAGTATT 147257
                            i  ii    v           i            i i      vvv  v
  scaffold3|siz       7581 ATGTGACAGGAGTGATGCACGATTTTGAGTGGGCGTTGGTGAATTCGATA 7630

  scaffold63|si     147258 GAGCAATGGTTCAAGTGCGAGTATCATCTAGGATGCTTCTTCCATTGGAA 147307
                              v       iiii  i  v  i     v  v                 
  scaffold3|siz       7631 GAGAAATGGTTTGGATGTGATTACCATCTCGGTTGCTTCTTCCATTGGAA 7680

  scaffold63|si     147308 GCAGGCAATACGACATAACATAGTAGAGAAGGGGTTCCACAAGGATATGA 147357
                                 i  vv    i     ii v  i i   i   v v ii   ivv 
  scaffold3|siz       7681 GCAGGCGATCAGACACAACATGATTGAAAGGGGATTCGAGAGAGATGACA 7730

  scaffold63|si     147358 TCAAGGTAGTTTTACCCTTGTTTGATTTTTTGACAGTAATCAAAAAGGAG 147407
                                i vi v  i  vv       -i          v    ii  i  i
  scaffold3|siz       7731 TCAAGATTATATTGCCGATGTTTGA-CTTTTGACAGTCATCAGGAAAGAA 7779

  scaffold63|si     147408 GATATAAGGAAGGGAGTAGAGGACATAAGAGATATGGTTTACAGAA-GC- 147455
                                ivv   i  i  i  vv i  v  i  v    -- i     -  -
  scaffold3|siz       7780 GATATGCTGAAAGGGGTGGATTATATCAGGGAGATGG--TGCAGAAGGCG 7827

  scaffold63|si     147456 AAGGGTTTAAAATGGTGTGACAAAAGGCAGTTTGACGAGTTTTTGAATAA 147505
                                iv v  iv i  i  v  i i vii  i  v  v  iv    i  
  scaffold3|siz       7828 AAGGGCATCAAGAGATGCGAAAAGAAGAGATTCGAAGATTTCATGAACAA 7877

  scaffold63|si     147506 TTATTTCATCCCGACTTGGTTAAGGAGGAAATTGATCGACATGTCCAATT 147555
                           v      i    i        i iivvi  i  i  i  v    i     
  scaffold3|siz       7878 ATATTTCGTCCCAACTTGGTTGAAACCAAAGTTAATTGAGATGTTCAATT 7927

  scaffold63|si     147556 ACAATGCAGATGATAACGGAGATTGGCGAAGAGACATGTGAGT 147598
                                v i  ii -  v  i  i     iv    v    i   
  scaffold3|siz       7928 ACAATTCGGACAA-AAAGGGGACTGGCGGCGAGAGATGTAAGT 7969

Matrix = 20p43g.matrix
Kimura (with divCpGMod) = 30.16
Transitions / transversions = 1.53 (132/86)
Gap_init rate = 0.03 (28 / 868), avg. gap size = 1.61 (45 / 28)


676 2.53 0.00 0.00 scaffold63|size1124630 147599 147677 (975399) rnd-5_family-421#Unknown 2479 2557 (0) m_b395s001i46 169444

  scaffold63|si     147599 TAGAGAAAAAAATGTGTATGATATGGCATTCGTCAGGAGACATTGTGTTT 147648
                                                      i                      
  rnd-5_family-       2479 TAGAGAAAAAAATGTGTATGATATGGCGTTCGTCAGGAGACATTGTGTTT 2528

  scaffold63|si     147649 GGTTATTGAAGAAAGCATGGCGTTGATCT 147677
                                                  i     
  rnd-5_family-       2529 GGTTATTGAAGAAAGCATGGCGTCGATCT 2557

Matrix = 20p43g.matrix
Kimura (with divCpGMod) = 0.25
Transitions / transversions = 1.00 (2/0)
Gap_init rate = 0.00 (0 / 78), avg. gap size = 0.0 (0 / 0)


1037 17.70 9.97 1.44 scaffold63|size1124630 147646 147966 (975110) rnd-1_family-11#Unknown 767 1114 (534) m_b395s001i47 169445

  scaffold63|si     147646 TTTGGTTATTGAAGAAAGCATGGCGTTGAT--CTCTGGATA-GCGCTG-A 147691
                               i  vvi    i   i  v i  i   --i i     v-    v - 
  rnd-1_family-        767 TTTGATTTGCGAAGGAAGTATTGTGTCGATATTTTTGGATTTGCGCGGGA 816

  scaffold63|si     147692 GGTATGGTGTCGATGTTTTGGATGGCGCTGAAGCATGATGTTGATGTTTT 147741
                           v             i    v    v i   v v i  i   i v i    
  rnd-1_family-        817 CGTATGGTGTCGATATTTTTGATGTCACTGCATCGTGGTGTCGCTATTTT 866

  scaffold63|si     147742 TGGATAGCGC-TGAAGCATGGTGTCGATGTTTTTGGATAGCGC-TGAAGC 147789
                                v    -v    i                 v  ii    -v    i
  rnd-1_family-        867 TGGATTGCGCAGGAAGTATGGTGTCGATGTTTTTTGACGGCGCAGGAAGT 916

  scaffold63|si     147790 ATGGTGTCGATGTTTTTGGATAGCGC-TGAAATACGGTGTCGATGTTTTT 147838
                                      i         -vi  -    i  iv        i     
  rnd-1_family-        917 ATGGTGTCGATATTTTTGGAT-TTGCATGAAGTATTGTGTCGATATTTTT 965

  scaffold63|si     147839 TGGATAGCGC-TGAAGTATGGTGTCGATGTTT--GGACAGCGC------- 147878
                           -    v    -v     ?          i   --   i?    -------
  rnd-1_family-        966 -GGATCGCGCAGGAAGTNTGGTGTCGATATTTTTGGATNGCGCAGGTCCA 1014

  scaffold63|si     147879 -----TGAAG---------TATGGTGTCGATGTTTTTGGGTATTGC-TGA 147913
                           -----     ---------i           i       i - i  -v  
  rnd-1_family-       1015 TGATATGAAGAATGCTGCACATGGTGTCGATATTTTTGGAT-TCGCAGGA 1063

  scaffold63|si     147914 AGTATGGTGTCGATGTTTTTGGATAGCGCTGAAGCATGGTGTCGATGTTT 147963
                                         i         v    v i       iv --   v  
  rnd-1_family-       1064 AGTATGGTGTCGATATTTTTGGATTGCGCAGGAGCATGGCTT--ATGGTT 1111

  scaffold63|si     147964 TTG 147966
                              
  rnd-1_family-       1112 TTG 1114

Matrix = 20p43g.matrix
Kimura (with divCpGMod) = 18.21
Transitions / transversions = 1.33 (32/24)
Gap_init rate = 0.05 (16 / 320), avg. gap size = 2.31 (37 / 16)

807 19.97 3.59 8.70 scaffold63|size1124630 147657 148018 (975058) rnd-1_family-5#Unknown 340 684 (695) m_b395s001i48 169445

  scaffold63|si     147657 AAGAAAGCATGGCGTTGATCTCT--GGATAGCGCTGAGGTATGGTGTCGA 147704
                              i   -    iv ii  v i --    v    i i---   v --   
  rnd-1_family-        340 AAGGAAG-ATGGTTTCAATATTTTGGGATCGCGCCGG---ATGCT--CGA 383

  scaffold63|si     147705 TGTTTTGGATGGCGCTGAAGCATGATGTTGATGTTTTTGGATAGCGCTGA 147754
                            ?  v-         i ------      --i          v  iv- v
  rnd-1_family-        384 TNTTG-GGATGGCGCCG------GATGTT--CGTTTTTGGATTGCAG-GC 423

  scaffold63|si     147755 AGCATGGTGTCGATGTTTTTGGAT----AGCGCTGAAGCATGGTGTCGAT 147800
                             i   i       i  i  v   ---- iv --    i iv        
  rnd-1_family-        424 AGTATGATGTCGATATTCTTTGATTTGCAAAG--GAAGTACTGTGTCGAT 471

  scaffold63|si     147801 GTTTTTGGATAGCGCTGAA-ATACGGTGTCGATGTTTTTTGGATAGCGCT 147849
                           i      -  v    v   -i  i         i     --   iv i  
  rnd-1_family-        472 ATTTTTG-ATTGCGCAGAACGTATGGTGTCGATATTTTT--GATGTCACT 518

  scaffold63|si     147850 GAAGTATGGTGTCGATGTTTGGACAGCGC-TGAAGTATGGTGTCGATGTT 147898
                            -----        v -      iv  i -v                   
  rnd-1_family-        519 G-----TGGTGTCGCT-TTTGGATTGCACAGGAAGTATGGTGTCGATGTT 562

  scaffold63|si     147899 TTTG--GGTATTGCTGAAGTATGGTGTCGATGTTTTTGGATAGCGC-TGA 147945
                               --  iiiv --     ?                    -vi  -   
  rnd-1_family-        563 TTTGACGGCGCAG--GAAGTNTGGTGTCGATGTTTTTGGAT-TTGCATGA 609

  scaffold63|si     147946 AGCATGGTGTCGATGTTTTTGGATAGCGCTGAAGCATGG--TGTCGATGT 147993
                             i  v  i     i    ?    v    v?ii v  vv--         
  rnd-1_family-        610 AGTATTGTATCGATATTTTNGGATCGCGCANGGGAATTTCTTGTCGATGT 659

  scaffold63|si     147994 TTTTGGATAGCGCTGAAGCATGGTG 148018
                                  ii    v ivv    i  
  rnd-1_family-        660 TTTTGGACGGCGCAGGCCCATGATG 684

Matrix = 20p43g.matrix
Kimura (with divCpGMod) = 21.31
Transitions / transversions = 1.36 (38/28)
Gap_init rate = 0.10 (37 / 361), avg. gap size = 1.16 (43 / 37)

1909 13.20 12.36 3.57 scaffold63|size1124630 147698 148239 (974837) rnd-1_family-15#Unknown 204 791 (211) m_b395s001i49 169445

  scaffold63|si     147698 GTGTCGATGTTTT---GGATGGCGCTGAAGCATGATGTTGATGTTTTTGG 147744
                             v          ---i    i     v v ?  i   i   i       
  rnd-1_family-        204 GTCTCGATGTTTTTGAAGATGACGCTGTATCNTGGTGTCGATATTTTTGG 253

  scaffold63|si     147745 ATAGCGC-------TGAAGCATGGTGTCGATGTTTTTGGATAGCGCTGAA 147787
                             v    -------     -                -    -        
  rnd-1_family-        254 ATTGCGCGGGAACATGAAG-ATGGTGTCGATGTTTT-GGAT-GCGCTGAA 300

  scaffold63|si     147788 GCATGGTGTCGATGTTTTTGGATAGCGCTGAAAT--ACG---GTGTCGAT 147832
                           ?            i         v    v i   -- i ---        
  rnd-1_family-        301 NCATGGTGTCGATATTTTTGGATTGCGCAGGAATCGATGATTGTGTCGAT 350

  scaffold63|si     147833 GTTTTTTGGATAGCGCTGAAGTATGGTGTCGATGTTTGG----------- 147871
                           i     -    ?   v  v  ?           i     -----------
  rnd-1_family-        351 ATTTTT-GGATNGCGATGCAGNATGGTGTCGATATTTGGGATTGCTCTCG 399

  scaffold63|si     147872 ------------ACAGCGCTGAAGTATGGTGTCGATGTTTTTGGGTATTG 147909
                           ------------ i?    i v vi           i       --    
  rnd-1_family-        400 ATGTTTTTGGAGATNGCGCCGCATCATGGTGTCGATATTTTTGG--ATTG 447

  scaffold63|si     147910 C-------TGAAG---TATGGTGTCGATGTTTTTGGATAGCGCTGAA--- 147946
                            -------     ---            i    v iv v    v i ---
  rnd-1_family-        448 CGCAGGAATGAAGCATTATGGTGTCGATATTTTGGATTTGCGCAGGATTA 497

  scaffold63|si     147947 -----GCATGG--TGTCGATGTTTTTG-GATAGCGCTGAAGCATGGTGTC 147988
                           ----- i  v --            v -          ? v         
  rnd-1_family-        498 GCCCAGTATTGATTGTCGATGTTTTGGAGATAGCGCTGNATCATGGTGTC 547

  scaffold63|si     147989 GATGTTTTTGGATAGCGCTGAAGCATGGTGTCGATGTTTTTGGATAGCAC 148038
                              i         v    v i i            i         v  i 
  rnd-1_family-        548 GATATTTTTGGATTGCGCGGGAACATGGTGTCGATATTTTTGGATTGCGC 597

  scaffold63|si     148039 -TGAAATACGGTGTCGATGTTTTTTGGACAGCGC-TGAAGTATGGTGTCG 148086
                           -v   i  i -       i     -   i?    -               
  rnd-1_family-        598 AGGAAGTATG-TGTCGATATTTTT-GGATNGCGCATGAAGTATGGTGTCG 645

  scaffold63|si     148087 ATG--TTTGGACAGCGC-TGAAGT-ATGGTGTCGA-TGTTTTTGGGTATT 148131
                             i--      iv    -v     -          - i       i ?vi
  rnd-1_family-        646 ATATTTTTGGATTGCGCAGGAAGTCATGGTGTCGATTATTTTTGGATNGC 695

  scaffold63|si     148132 GCTGAAGTATGGTGTCAATGTTTTTGGATGGCGCTGAAGCACGGTGTCAA 148181
                             v i  i        i  i         v    ---  ------   i 
  rnd-1_family-        696 GCAGGAGCATGGTGTCGATATTTTTGGATTGCGC---AG------GTCGA 736

  scaffold63|si     148182 TGTTTTTTG-GATAGCGCTGAAGCATGTTGTCGATGTTTTTGGATAGCGA 148230
                             ?    v -    i     v ?    v       i         v ---
  rnd-1_family-        737 TGNTTTTGGAGATAACGCTGCANCATGGTGTCGATATTTTTGGATTG--- 783

  scaffold63|si     148231 ACGCAGGAA 148239
                           -        
  rnd-1_family-        784 -CGCAGGAA 791

Matrix = 20p43g.matrix
Kimura (with divCpGMod) = 13.67
Transitions / transversions = 1.30 (39/30)
Gap_init rate = 0.07 (40 / 541), avg. gap size = 2.20 (88 / 40)

1267 18.27 10.02 7.28 scaffold63|size1124630 147753 148301 (974775) rnd-1_family-11#Unknown 668 1230 (418) m_b395s001i50 169445

  scaffold63|si     147753 GAAGCATGGTGTCGATGTTTTTGGATAGCGCTGAAGCATGGTGT-CGATG 147801
                               -     v     i    v    v    i i ------   -    -
  rnd-1_family-        668 GAAG-ATGGTTTCGATATTTTGGGATCGCGCCGGA------TGTTCGAT- 709

  scaffold63|si     147802 TTTTTGGATAGCGCTGAAATACGGTGT-CGATGTTTTTTGGATAGCGCTG 147850
                           -   v    v    i i ------   -    ---        v  iv- 
  rnd-1_family-        710 -TTTGGGATTGCGCCGGA------TGTTCGAT---TTTTGGATTGCAG-G 748

  scaffold63|si     147851 AAGTATGGTGTCGATGTTT--GGACAGCGC-TGAAGTATGGTGTCGATGT 147897
                           v              i   -- iviv   v-v       v        i 
  rnd-1_family-        749 CAGTATGGTGTCGATATTTTTGATTTGCGAAGGAAGTATTGTGTCGATAT 798

  scaffold63|si     147898 TTTTGGGTATTGCT---GAAGTATGGTGTCGATGTTTTTGGATAGCGCTG 147944
                                 i -    v---  v             i      -  iv i   
  rnd-1_family-        799 TTTTGGAT-TTGCGCGGGACGTATGGTGTCGATATTTTTG-ATGTCACTG 846

  scaffold63|si     147945 AAGCATGGTGTCGATGTTTTTGGATAGCGC-TGAAGCATGGTGTCGATGT 147993
                           v v i        v i         v    -v    i             
  rnd-1_family-        847 CATCGTGGTGTCGCTATTTTTGGATTGCGCAGGAAGTATGGTGTCGATGT 896

  scaffold63|si     147994 TTTTGGATAGCGC-TGAAGCATGGTGTCGATGTTTTTGGATA-GCACTGA 148041
                               v  ii    -v    i           i         v-   -   
  rnd-1_family-        897 TTTTTGACGGCGCAGGAAGTATGGTGTCGATATTTTTGGATTTGCA-TGA 945

  scaffold63|si     148042 AATACGGTGTCGATGTTTTTTGGACAGCGC-TGAAGTATGGTGTCGATGT 148090
                            i  iv        i     -   iv    -v     ?          i 
  rnd-1_family-        946 AGTATTGTGTCGATATTTTT-GGATCGCGCAGGAAGTNTGGTGTCGATAT 994

  scaffold63|si     148091 TT--GGACAGCGC------------TGAAG---------TATGGTGTCGA 148117
                             --   i?    ------------     ---------i          
  rnd-1_family-        995 TTTTGGATNGCGCAGGTCCATGATATGAAGAATGCTGCACATGGTGTCGA 1044

  scaffold63|si     148118 TGTTTTTGGGTATTGC-TGAAGTATGGTGTCAATGTTTTTGGATGGCGCT 148166
                            i       i - i  -v             i  i         v    v
  rnd-1_family-       1045 TATTTTTGGAT-TCGCAGGAAGTATGGTGTCGATATTTTTGGATTGCGCA 1093

  scaffold63|si     148167 GAAGCACGGT-------------------GTCAATGTTTTTTGGATAGCG 148197
                            i    i  i------------------- i v  v v  v  v   vvi
  rnd-1_family-       1094 GGAGCATGGCTTATGGTTTTGAGAGTATGGCCTATTTGTTATGTATACGA 1143

  scaffold63|si     148198 CTGAAGCATGTTGTCGATGTTTTTGGATAGCGAACGCAGGAAGTATGGAC 148247
                               v -   vii i -  i    v    i --- ----     viv   
  rnd-1_family-       1144 CTGATG-ATGACATTG-TGCTTTTCGATAAC---C----GAAGTTCTGAC 1184

  scaffold63|si     148248 AAGTGTGGAGGATGATGGGGTCTGGTATGTTTAAAACTTGATTATGTATA 148297
                           --------   ii v?  ii             v      i         
  rnd-1_family-       1185 --------AGGGCGCNGGAATCTGGTATGTTTACAACTTGGTTATGTATA 1226

  scaffold63|si     148298 TAAC 148301
                               
  rnd-1_family-       1227 TAAC 1230

Matrix = 20p43g.matrix
Kimura (with divCpGMod) = 19.56
Transitions / transversions = 1.11 (49/44)
Gap_init rate = 0.10 (55 / 548), avg. gap size = 1.75 (96 / 55)

590 3.85 0.00 3.85 scaffold63|size1124630 148253 148333 (974743) rnd-1_family-1209#Unknown 18 95 (1) m_b395s001i51 169445

  scaffold63|si     148253 TGGAGGATGATGGGGTCTGGTATGTTTAAAACTTGATTATGTATATAACA 148302
                                           ?           v      i              
  rnd-1_family-         18 TGGAGGATGATGGGGTNTGGTATGTTTACAACTTGGTTATGTATATAACA 67

  scaffold63|si     148303 TGACGACTAACGCTGTTTTTGTTCAATGTTG 148333
                              i           ---             
  rnd-1_family-         68 TGATGACTAACGCTG---TTGTTCAATGTTG 95

Matrix = 20p43g.matrix
Kimura (with divCpGMod) = 4.01
Transitions / transversions = 2.00 (2/1)
Gap_init rate = 0.04 (3 / 80), avg. gap size = 1.00 (3 / 3)


1547 19.81 4.82 2.78 scaffold63|size1124630 148308 148660 (974416) scaffold3|size1191850_(dbseq-nr_493)_[349346,364513]#LTR/Copia 8054 8413 (6755) m_b395s001i52 169442

  scaffold63|si     148308 ACTAACGCTGTTT---TTGTTCAATGTTGTGAAAAAGTCATCAGCGCACC 148354
                                        ---   v     -------     v      v v  v
  scaffold3|siz       8054 ACTAACGCTGTTTCTTTTGATCAAT-------AAAAGACATCAGAGAACG 8096

  scaffold63|si     148355 AATAATGTGATGGAACGATACAACAGGGAGTTCAACAACCTATTTGATTC 148404
                                   v     i  v     i     i     i     i  i     
  scaffold3|siz       8097 AATAATGTCATGGAGCGTTACAATAGGGAATTCAATAACCTGTTCGATTC 8146

  scaffold63|si     148405 ACCTAAGCCAGGCTTATTTGTGTTCTGTGAAAGAGTTCGAGAGGAAGCAT 148454
                              i  i  i  v        v            i    i  i      v
  scaffold3|siz       8147 ACCCAAACCGGGGTTATTTGTTTTCTGTGAAAGAATTCGGGAAGAAGCAG 8196

  scaffold63|si     148455 CGCGCTGGGAGAGGACACATGAGGATGCCTTGAAGGGAAAGTTCAGACAC 148504
                            i       v   ivii           v        i  v    ii   
  scaffold3|siz       8197 CACGCTGGGTGAGATTGCATGAGGATGCGTTGAAGGGGAATTTCAAGCAC 8246

  scaffold63|si     148505 AGACAAAAAAGGAGTGAAGTAGCTTGGCCAGAGATACCCGCCGATTTTGA 148554
                                i  i     i     i        i  i      v v        
  scaffold3|siz       8247 AGACAGAAGAGGAGCGAAGTGGCTTGGCCGGAAATACCCTCGGATTTTGA 8296

  scaffold63|si     148555 TGAGCGGACACCGCCAAAAAAGAGAAAAACTCAGGA---AA-------AT 148594
                              ii  iv v    i  i     i ii       i---  -------  
  scaffold3|siz       8297 TGAATGGGAAGCGCCGAAGAAGAGGAGGACTCAGGGGTGAATGGGACGAT 8346

  scaffold63|si     148595 T--GAT--TGAACTGAGATTATGTTATTTTCGCAAAAAAGGTATGTTCAT 148640
                            --   --   ivv    i-     -   vi -    i    ii   iv 
  scaffold3|siz       8347 TCAGATGATGAGAAGAGAC-ATGTT-TTTATG-AAAAGAGGTGCGTTTTT 8393

  scaffold63|si     148641 AACTTTGTTATGTACATAAT 148660
                           ivi        i  i     
  scaffold3|siz       8394 GTTTTTGTTATATATATAAT 8413

Matrix = 20p43g.matrix
Kimura (with divCpGMod) = 21.29
Transitions / transversions = 1.96 (45/23)
Gap_init rate = 0.04 (15 / 352), avg. gap size = 1.80 (27 / 15)


748 4.30 0.00 0.00 scaffold63|size1124630 148587 148679 (974397) rnd-1_family-724#Unknown 17 109 (62) m_b395s001i53 169446

  scaffold63|si     148587 AGGAAAATTGATTGAACTGAGATTATGTTATTTTCGCAAAAAAGGTATGT 148636
                            i     v              v                           
  rnd-1_family-         17 AAGAAAAATGATTGAACTGAGAGTATGTTATTTTCGCAAAAAAGGTATGT 66

  scaffold63|si     148637 TCATAACTTTGTTATGTACATAATATGGTCTTGCCTTCACAAA 148679
                               i                                      
  rnd-1_family-         67 TCATGACTTTGTTATGTACATAATATGGTCTTGCCTTCACAAA 109

Matrix = 20p43g.matrix
Kimura (with divCpGMod) = 4.43
Transitions / transversions = 1.00 (2/2)
Gap_init rate = 0.00 (0 / 92), avg. gap size = 0.0 (0 / 0)

733 24.45 9.00 0.96 scaffold63|size1124630 148621 148909 (974167) rnd-1_family-219#Unknown 119 430 (0) m_b395s001i54 169446

  scaffold63|si     148621 CGCAAAAAAGGT-ATGTTCATAACTTTGTTATGTACATAAT---ATGGTC 148666
                            i  v       -     ii i  v          i     ---ii iv 
  rnd-1_family-        119 CACACAAAAGGTGATGTTTGTGACGTTGTTATGTATATAATCGCGCGAAC 168

  scaffold63|si     148667 -T-TGCCTTCACAAAGA--AAAATGATTGAACTGAGAGTATGTTATTTTC 148712
                           - -  iv   v? iiv --  i ivii  i? -i  viv v    v  v 
  rnd-1_family-        169 ATATGTATTCTNAGGTATTAAGACCGCTGGNC-AAGCAAAGGTTAGTTAC 217

  scaffold63|si     148713 GCAAAAAAGGTATGTTAATGACTTT-GTTATGTACATAATATA------G 148755
                              v viv v v v  v    i   - v i   ii       i------ 
  rnd-1_family-        218 GCACATGCGTTTTTTTCATGATTTTTGATGTGTGTATAATATGACATTGG 267

  scaffold63|si     148756 TCTTGCCTT------CACAAAA-GCATCATGTGTATAACAGTGTTATGTA 148798
                            v  vi   ------ i     - ii i    v i i             
  rnd-1_family-        268 TATTCTCTTTGTCCACGCAAAATGTGTTATGTTTGTGACAGTGTTATGTA 317

  scaffold63|si     148799 CATAAACGCACGAAGTAGGTGTCTTTTAGGGTTTTTCCACGACGCAGGAT 148848
                                v   i  i v? i   i  ?i i  v          i       i
  rnd-1_family-        318 CATAATCGCGCGGATNAAGTGCCTNCTGGGTTTTTTCCACGGCGCAGGAC 367

  scaffold63|si     148849 GCCCCTGCAGTGGTTTTTTTCGCC--AATCACACACCTCCAGGATGTGTG 148896
                            v                   i  -- vi   ?    -        -?  
  rnd-1_family-        368 GACCCTGCAGTGGTTTTTTTCACCCAACCCACNCACC-CCAGGATG-NTG 415

  scaffold63|si     148897 T-AT-TTTGAATGTT 148909
                            -  - v        
  rnd-1_family-        416 TCATGTGTGAATGTT 430

Matrix = 20p43g.matrix
Kimura (with divCpGMod) = 27.95
Transitions / transversions = 1.41 (41/29)
Gap_init rate = 0.05 (15 / 288), avg. gap size = 1.93 (29 / 15)

1359 7.02 0.00 0.00 scaffold63|size1124630 148662 148832 (974244) rnd-1_family-724#Unknown 1 171 (0) m_b395s001i55 169446

  scaffold63|si     148662 TGGTCTTGCCTTCACAAAGAAAAATGATTGAACTGAGAGTATGTTATTTT 148711
                                                                             
  rnd-1_family-          1 TGGTCTTGCCTTCACAAAGAAAAATGATTGAACTGAGAGTATGTTATTTT 50

  scaffold63|si     148712 CGCAAAAAAGGTATGTTAATGACTTTGTTATGTACATAATATAGTCTTGC 148761
                                            v                        i       
  rnd-1_family-         51 CGCAAAAAAGGTATGTTCATGACTTTGTTATGTACATAATATGGTCTTGC 100

  scaffold63|si     148762 CTTCACAAAAGCATCATGTGTATAACAGTGTTATGTACATAAACGCACGA 148811
                                       i      v i i  i               ?   i  i
  rnd-1_family-        101 CTTCACAAAAGCGTCATGTTTGTGACGGTGTTATGTACATAANCGCGCGG 150

  scaffold63|si     148812 AGTAGGTGTCTTTTAGGGTTT 148832
                            vi         i        
  rnd-1_family-        151 ATCAGGTGTCTTCTAGGGTTT 171

Matrix = 20p43g.matrix
Kimura (with divCpGMod) = 5.71
Transitions / transversions = 3.00 (9/3)
Gap_init rate = 0.00 (0 / 170), avg. gap size = 0.0 (0 / 0)


1110 17.89 0.76 6.83 scaffold63|size1124630 148777 149040 (974036) C rnd-1_family-224#Unknown (46) 254 6 m_b395s001i56 169447

  scaffold63|si     148777 ATGTGTATAACAGTGTTATGTACATAAACGCACGAAGTAGGTGTCTTTTA 148826
                               v i i   v              v   i  i vi  i      i  
C rnd-1_family-        254 ATGTTTGTGACATTGTTATGTACATAACCGCGCGGATCAGATGTCTTCTA 205

  scaffold63|si     148827 GGGTTTTTCCACGACGCAGGATGCCCCTGCAGTGGTTTTTTTCGCCAATC 148876
                             v                    v                  --------
C rnd-1_family-        204 GGTTTTTTCCACGACGCAGGATGACCCTGCAGTGGTTTTTTT-------- 163

  scaffold63|si     148877 ACACACCTCCAGGATGTGTGTATTTTGAATGTTGATTGGGTAATAA--GT 148924
                           ---?   i   i     i---i?   --    i     i?v     --  
C rnd-1_family-        162 ---NACCCCCAAGATGTA---GNTTT--ATGTCGATTGANAAATAATTGT 121

  scaffold63|si     148925 ACTAAAAATGAAATTTATTGAAAAAGGATAGTAGTTTGGAATCATTTTAT 148974
                            v         vv   ?i  -            v     vi   v ?   
C rnd-1_family-        120 AGTAAAAATGATTTTTNCTG-AAAAGGATAGTACTTTGGCGTCAATNTAT 72

  scaffold63|si     148975 AACATACAATCTGATAAATCCTGCGACCATTTGCGGAAGGAGACCAGTCG 149024
                              v  i      i     i vvi        vv    ivv     iv?v
C rnd-1_family-         71 AACTTATAATCTGGTAAATTCACTGACCATTTCGGGAAACTGACCAAANC 22

  scaffold63|si     149025 CGACCAAAAATATCGC 149040
                           i               
C rnd-1_family-         21 TGACCAAAAATATCGC 6

Matrix = 20p43g.matrix
Kimura (with divCpGMod) = 19.52
Transitions / transversions = 1.00 (22/22)
Gap_init rate = 0.07 (18 / 263), avg. gap size = 1.06 (19 / 18)


4640 8.84 2.11 0.90 scaffold63|size1124630 149041 149702 (973374) C genome_9_21658#DNA (95) 670 1 m_b395s001i57 169433

  scaffold63|si     149041 TTGTTATCAATTTGCGGGGCTGTATTAACATTGTGCGTACCTTAATGAGG 149090
                               v                       iv    i i        v    
C genome_9_2165        670 TTGTAATCAATTTGCGGGGCTGTATTAATTTTGTACATACCTTAAAGAGG 621

  scaffold63|si     149091 CATGTGCAGTTGAGTTGTGGGATTCATCTCAGCATAATTGCACTCGTTCT 149140
                                       v   i       i       v        v        
C genome_9_2165        620 CATGTGCAGTTGCGTTATGGGATTTATCTCAGAATAATTGCTCTCGTTCT 571

  scaffold63|si     149141 TTGTGCGATCCACTTCTCAAATAATTGATGGTAAAGAAAGGTAAAATGTA 149190
                                                     v                       
C genome_9_2165        570 TTGTGCGATCCACTTCTCAAATAATTCATGGTAAAGAAAGGTAAAATGTA 521

  scaffold63|si     149191 CCTAAAAGAGTACCATGTACTGAAATTGAGCATACATTTGAAAGTACAAA 149240
                                                    i     i                  
C genome_9_2165        520 CCTAAAAGAGTACCATGTACTGAAACTGAGCGTACATTTGAAAGTACAAA 471

  scaffold63|si     149241 GTTCCTCCGAAAGTACAAAGTTCCTCCGAAAGTACCAAATTGTACTTTGG 149290
                                                                  v        v 
C genome_9_2165        470 GTTCCTCCGAAAGTACAAAGTTCCTCCGAAAGTACCAAAATGTACTTTCG 421

  scaffold63|si     149291 GAGGAACTTTGTACCCAACTTTTATTTCTCGTAGAAAATATAATGATTCC 149340
                                          i      v                           
C genome_9_2165        420 GAGGAACTTTGTACCTAACTTTGATTTCTCGTAGAAAATATAATGATTCC 371

  scaffold63|si     149341 TAAATAGACATGTACTTTTTGAGGTACTTTGTACTGAGTACCTTCAAAAG 149390
                                             ivi              vv     v  i    
C genome_9_2165        370 TAAATAGACATGTACTTTCGAAGGTACTTTGTACTTTGTACCATCGAAAG 321

  scaffold63|si     149391 TACAAAGTACCTTCGAAAGTACAACGTACCTCCGAAAGTACCTCCGAAAG 149440
                                       i           v                         
C genome_9_2165        320 TACAAAGTACCTCCGAAAGTACAAAGTACCTCCGAAAGTACCTCCGAAAG 271

  scaffold63|si     149441 TTCTTCCAAGAGTACCAAGTGAACGAACCTCTTATGGCTTAATTATTTAG 149490
                                  i      v      vvi      v                   
C genome_9_2165        270 TTCTTCCGAGAGTAACAAGTGTTTGAACCTGTTATGGCTTAATTATTTAG 221

  scaffold63|si     149491 AATGTCTAGATAATATTA-TATCTAATAATCAATACAAAAAATAATTCAG 149539
                              v       v      -           v     ---           
C genome_9_2165        220 AATTTCTAGATCATATTATTATCTAATAATGAATAC---AAATAATTCAG 174

  scaffold63|si     149540 TTTAAAAGTGCAGCGGTGCGTGATGTCCGTCATGGATTTTCGATTGAAAA 149589
                             v    i    i         i    i        --         i  
C genome_9_2165        173 TTAAAAAATGCAACGGTGCGTGGTGTCTGTCATGGA--TTCGATTGAGAA 126

  scaffold63|si     149590 CTGTT---TCACATTATCCTTGTGCATGCACTTCACACTGTACATAAT-- 149634
                               i---   i  i  -    i         i i  vii     v  --
C genome_9_2165        125 CTGTCACATCATATCAT-CTTGCGCATGCACTCCGCAACATACATCATTA 77

  scaffold63|si     149635 ---ACCATAATATCCT-----TACCTTTGCATGAGTTCATATGACATCCA 149676
                           ---   i       i -----               v   i         
C genome_9_2165         76 TACACCGTAATATCTTTACGGTACCTTTGCATGAGTACATGTGACATCCA 27

  scaffold63|si     149677 TTAATATACCGATTTCCCAAAAGTCC 149702
                                  i           v      
C genome_9_2165         26 TTAATATGCCGATTTCCCATAAGTCC 1

Matrix = 20p43g.matrix
Kimura (with divCpGMod) = 8.34
Transitions / transversions = 1.15 (31/27)
Gap_init rate = 0.02 (11 / 661), avg. gap size = 1.82 (20 / 11)


1253 18.37 9.54 0.00 scaffold63|size1124630 149703 149985 (973091) genome_9_21658#DNA 456 765 (0) m_b395s001i58 169448

  scaffold63|si     149703 TACTTTTGGAGGTACTGTGTACTTTCAAATGCATGCTCAATGTCAGTACT 149752
                                 i     v   v              i i     i v       v
  genome_9_2165        456 TACTTTCGGAGGAACTTTGTACTTTCAAATGTACGCTCAGTTTCAGTACA 505

  scaffold63|si     149753 AGGTACTCT-----GTACATTTTACCTTTCTTCACCATGTATTCATTGAG 149797
                           v        -----                  i      v   vv     
  genome_9_2165        506 TGGTACTCTTTTAGGTACATTTTACCTTTCTTTACCATGAATTATTTGAG 555

  scaffold63|si     149798 AA----------CGAAGAACAAGATCAATTATGCTGAAATGAATCCCACA 149837
                             ---------- i      i   v       v    i  i       i 
  genome_9_2165        556 AAGTGGATCGCACAAAGAACGAGAGCAATTATTCTGAGATAAATCCCATA 605

  scaffold63|si     149838 ACACCAATACACATGTCCCTTTAAGGTAGATATGATAGGAACACATCCCC 149887
                             i v v i      i i          vi  ii v vv  i   v    
  genome_9_2165        606 ACGCAACTGCACATGCCTCTTTAAGGTATGTACAAAATTAATACAGCCCC 655

  scaffold63|si     149888 ACAAAATGATTATAATCAGTGC--CTTTAAATCACT-----TTATACCAT 149930
                           i    v      i         --  i   v  v  -----   v v   
  genome_9_2165        656 GCAAATTGATTACAATCAGTGCCACTCTAATTCTCTTTTTGTTAAAACAT 705

  scaffold63|si     149931 TAGAT-ATACTAGAA----TTGGACTGTTCTTGTTTTTCATGCAAATTTC 149975
                           i v i-        i----  v  i        v                
  genome_9_2165        706 CATACGATACTAGAGAATTTTTGATTGTTCTTGATTTTCATGCAAATTTC 755

  scaffold63|si     149976 CCTAAAGTCC 149985
                             iv      
  genome_9_2165        756 CCCTAAGTCC 765

Matrix = 20p43g.matrix
Kimura (with divCpGMod) = 18.63
Transitions / transversions = 1.00 (26/26)
Gap_init rate = 0.02 (6 / 282), avg. gap size = 4.50 (27 / 6)


3113 11.14 0.68 0.00 scaffold63|size1124630 149985 150424 (972652) genome_10_802#DNA 32 474 (3) m_b395s001i59 169449

  scaffold63|si     149985 CTAACAATAATCTTTAGTCTAGATCTGGACTAAAGATTTTGACTTTTTCA 150034
                                              i                   v          
  genome_10_802         32 CTAACAATAATCTTTAGTCCAGATCTGGACTAAAGATTTGGACTTTTTCA 81

  scaffold63|si     150035 AGTTTGAATAGAAGGTGGGGTCCTACAGCCCCACTGACATCACCAATGAA 150084
                            iv i  v       v                i           i     
  genome_10_802         82 AAATCGACTAGAAGGAGGGGTCCTACAGCCCCGCTGACATCACCGATGAA 131

  scaffold63|si     150085 TTCCTCACAAAAA-TTGGCCCTAGAAACATGTCTCCATCCACCATCTCCG 150133
                                        - ii        i    i  v   i       v    
  genome_10_802        132 TTCCTCACAAAAAATCAGCCCTAGAGACATATCACCACCCACCATGTCCG 181

  scaffold63|si     150134 TCGCACGTAGTTTGTATTAGTCGCTGCCAAAAATTACTACAAGCCCCTTG 150183
                                v          v       i                v     v  
  genome_10_802        182 TCGCAGGTAGTTTGTAGTAGTCGCCGCCAAAAATTACTACACGCCCCATG 231

  scaffold63|si     150184 CTTTCTTCCATGTTATTGGTATTTTTGGCCAGGATGCGTGATCGGACCGA 150233
                                 i                              i            
  genome_10_802        232 CTTTCTCCCATGTTATTGGTATTTTTGGCCAGGATGCATGATCGGACCGA 281

  scaffold63|si     150234 AACACGACCGACATTGAAATTGGGGGATACAAGAAAGTGAGTTGAGAGTT 150283
                                   i          ii    i v  i       i           
  genome_10_802        282 AACACGACTGACATTGAAACCGGGGAAAACGAGAAAGTAAGTTGAGAGTT 331

  scaffold63|si     150284 CTGGGAATGATGAGTCATGGGCCGCG--GAAGAAAATAAAGAAGGAAAAA 150331
                                  v    vi    i      i--i  i                  
  genome_10_802        332 CTGGGAAAGATGTATCATAGGCCGCAATAAAAAAAATAAAGAAGGAAAAA 381

  scaffold63|si     150332 CTCAAAGAACTAGTCCGGTCAAGGTGGACTAGAGATTGAAACTAGGCCAG 150381
                              i  vv        i   v  v         v   i            
  genome_10_802        382 CTCGAATTACTAGTCCAGTCCAGCTGGACTAGACATTAAAACTAGGCCAG 431

  scaffold63|si     150382 AACTGGACTAGTAATTGCAATAAAAAATTGCCGTTCTGATTGG 150424
                                          v vi          i             
  genome_10_802        432 AACTGGACTAGTAATAGAGATAAAAAATTACCGTTCTGATTGG 474

Matrix = 20p43g.matrix
Kimura (with divCpGMod) = 10.43
Transitions / transversions = 1.45 (29/20)
Gap_init rate = 0.00 (2 / 439), avg. gap size = 1.50 (3 / 2)


5116 11.44 4.10 0.25 scaffold63|size1124630 150427 151206 (971870) genome_7_155710-9]4#Unspecified 42 851 (104) m_b395s001i60 169450

  scaffold63|si     150427 TTAAACTGACTTATTAATGAAGAATATGGTAGTTGAA------------A 150464
                                v  i                            ------------ 
  genome_7_1557         42 TTAAAATGGCTTATTAATGAAGAATATGGTAGTTGAACTCTGTACTCGTA 91

  scaffold63|si     150465 GG-----CAGTTTGACCTCCACAAAAGAAGTGGTACCTACCTCACGTAGT 150509
                             -----i                  v                       
  genome_7_1557         92 GGGTACCTAGTTTGACCTCCACAAAACAAGTGGTACCTACCTCACGTAGT 141

  scaffold63|si     150510 ATGAGGATGCACAAGGATGAAAGGGGAGTGGATTGGCAGATGAAGGAATA 150559
                                    vi     i       i    v i     v  i         
  genome_7_1557        142 ATGAGGATGGGCAAGGGTGAAAGGAGAGTTGGTTGGCCGACGAAGGAATA 191

  scaffold63|si     150560 AAAATTAAAACATTTATAGGTATAGTACCAATGAGATGTGCCGTAGTTGC 150609
                                      v           i     v                    
  genome_7_1557        192 AAAATTAAAACTTTTATAGGTATGGTACCCATGAGATGTGCCGTAGTTGC 241

  scaffold63|si     150610 ATTGATTGTTGTATAATTCATTAGCCCAACATGTTTCTAAAAACAAGTTA 150659
                                     v i     v                i            v 
  genome_7_1557        242 ATTGATTGTTCTGTAATTAATTAGCCCAACATGTTCCTAAAAACAAGTAA 291

  scaffold63|si     150660 CTAATCCCATTGAATGTCATTCTTTTGGAAAAAATAA------TTTCAAA 150703
                             i  i  i  v  i v v             i-   ------  i   i
  genome_7_1557        292 CTGATTCCGTTCAACGGCTTTCTTTTGGAAAAG-TAAGCCATTTTCCAAG 340

  scaffold63|si     150704 AGTAAGCCATTTTAAGCAAAAACGGCTTACCATCAAGAAAACGGCGTACT 150753
                                   i    i   i            iv ii     ii   v    
  genome_7_1557        341 AGTAAGCCGTTTTGAGCGAAAACGGCTTACTCTTGAGAAAGTGGCTTACT 390

  scaffold63|si     150754 CTTGAAAATAAGCTGTTTTCTGAAGAGTAAGTCATTTCAGGCCAAAACGG 150803
                           i            i                 i       v  iv      
  genome_7_1557        391 TTTGAAAATAAGCCGTTTTCTGAAGAGTAAGCCATTTCACGCTTAAACGG 440

  scaffold63|si     150804 CTTACTCTTCAGAAAACGGGATACTTTCAAGATTTCTT-TTACAAACTTT 150852
                                       v      v           v     i-   -    v  
  genome_7_1557        441 CTTACTCTTCAGTAAACGGCATACTTTCAAGCTTTCTCGTTA-AAACGTT 489

  scaffold63|si     150853 ATTGATTCCCATGTTATTAGACGTAATCTTATCAGCAAGACTTACTTTCA 150902
                                         v     i v     v      v              
  genome_7_1557        490 ATTGATTCCCATGTGATTAGGCTTAATCGTATCAGAAAGACTTACTTTCA 539

  scaffold63|si     150903 AGACTAAGCCATTTTACTAAAGTGAGCCACTTTGGATCAAAATGGCTTCC 150952
                                          v            ii        i   i     v 
  genome_7_1557        540 AGACTAAGCCATTTTTCTAAAGTGAGCCGTTTTGGATCGAAACGGCTTAC 589

  scaffold63|si     150953 TCTTGGAAAATGGCTTACTCTAAAGATTAAGCCATTTTCCAAAAGTAAGC 151002
                                              i                              
  genome_7_1557        590 TCTTGGAAAATGGCTTACTTTAAAGATTAAGCCATTTTCCAAAAGTAAGC 639

  scaffold63|si     151003 CATTCCGCTTAAACACTAAAAAGCTTTGCTATGGGAATCAGTACTTTCTG 151052
                            i   v          v         i v          i          
  genome_7_1557        640 CGTTCGGCTTAAACACGAAAAAGCTTCGATATGGGAATCGGTACTTTCTG 689

  scaffold63|si     151053 GGACTTGATCCATTCCCGCATGACATGAAAAGAACCTCAACTTCTAACCA 151102
                           i    ivv              v  i i                      
  genome_7_1557        690 AGACTCCTTCCATTCCCGCATGCCACGGAAAGAACCTCAACTTCTAACCA 739

  scaffold63|si     151103 A--GTCTAGGTTTGTAGGTAGGAGACATTCTTATGCCTGATG-----ATA 151145
                            --i       v        v         v           -----   
  genome_7_1557        740 ACTATCTAGGTATGTAGGTACGAGACATTCGTATGCCTGATGATACCATA 789

  scaffold63|si     151146 CCATTTGGTACAGCATA-GAAGATTCCAAAAATGTGACTCTGATTACCTC 151194
                                            - iii     i     i     v i   v    
  genome_7_1557        790 CCATTTGGTACAGCATACGGGAATTCCGAAAATATGACTGTAATTTCCTC 839

  scaffold63|si     151195 ACGGCCCACGAC 151206
                                    i  
  genome_7_1557        840 ACGGCCCACAAC 851

Matrix = 20p43g.matrix
Kimura (with divCpGMod) = 10.42
Transitions / transversions = 1.34 (51/38)
Gap_init rate = 0.01 (9 / 779), avg. gap size = 3.78 (34 / 9)


422 22.34 0.00 0.00 scaffold63|size1124630 151218 151311 (971765) C rnd-4_family-49#Unknown (54) 1177 1084 m_b395s001i61 169451

  scaffold63|si     151218 TGGGAGCAACAGCTCCCAGTCCGGCAGCGGGAGCAACAGTTCCCCTAGCC 151267
                                   vv  i        iv v   iiv    i    v      vv 
C rnd-4_family-       1177 TGGGAGCATGAGTTCCCAGTCTTGGAGCAACAGCAGCAGTACCCCTACAC 1128

  scaffold63|si     151268 AACTCGACGAGAGTGGTGCTCTCTTTGCTGTCACTGGTGTCGTC 151311
                                vi           ii     i          vi   v  
C rnd-4_family-       1127 AACTCTGCGAGAGTGGTGTCCTCTTCGCTGTCACTGTCGTCTTC 1084

Matrix = 20p43g.matrix
Kimura (with divCpGMod) = 23.90
Transitions / transversions = 0.91 (10/11)
Gap_init rate = 0.00 (0 / 93), avg. gap size = 0.0 (0 / 0)


685 25.57 5.30 9.71 scaffold63|size1124630 151435 151906 (971170) C rnd-4_family-49#Unknown (206) 1025 573 m_b395s001i62 169451

  scaffold63|si     151435 GGAGGGATGCAACAATTTAATTGGAAAAA---TGAGTTGCCAGGTCAGTG 151481
                                vi ii            v      --- v  i  -- v  --   
C rnd-4_family-       1025 GGAGGCGTATAACAATTTAATTTGAAAAAATATTAGCTG--ATGT--GTG 980

  scaffold63|si     151482 -GTG-GAAATGGTTGT--CACATAAAAACCAAATGGCATCTCACCT---C 151524
                           -   -    vi  vii--    v ?      i v  vv        ---i
C rnd-4_family-        979 TGTGCGAAAAAGTAACAACACAAANAAACCAGAAGGACTCTCACCTGCCT 930

  scaffold63|si     151525 AGGAGTTGGATTGGCAGCTTGGTAATGGTGTTGGATAGGGGCTA-TTGGT 151573
                           i    ?v   i    ---- i  iiiv i v v   ---     -    i
C rnd-4_family-        929 GGGAGNAGGACTGGC----TAGTGGCTGCGATTGAT---GGCTAGTTGGC 887

  scaffold63|si     151574 G------GCGGCACTTCCTAATTACCAATGTGGCCTGAGTTATCCCATG- 151616
                            ------      vv    ii  v         v   i v i -     -
C rnd-4_family-        886 GCGGAGGGCGGCAGGTCCTGGTTCCCAATGTGGGCTGGGATGT-CCATGG 838

  scaffold63|si     151617 -TGAGGATGGGAGGGATACAACAATTTAATTG-GAACAACGAGTTGATGT 151664
                           -    --       v iii             -i  v  iv  i      
C rnd-4_family-        837 TTGAG--TGGGAGGCACGTAACAATTTAATTGAAAAAAATTAGCTGATGT 790

  scaffold63|si     151665 GACAGTGGTGGAAATGGTTGTCACATAAAAATAACTAAATGACATCTCAC 151714
                            v v   i      v  -  vv - i   v -   i i vi vv      
C rnd-4_family-        789 GTCTGTGATGGAAAAGG-TGAGA-ACAAACA-AACCAGAGAAATTCTCAC 743

  scaffold63|si     151715 CTCAGGAGTTGGATTGGCGGCTTGGTAATGGTGTTTGCTAGCGCTT--TT 151762
                             ii    vv i i     ----v   iiv i --- i     vi --  
C rnd-4_family-        742 CTTGGGAGAAGAACTGGCG----TGTAGCTGCG---GTTAGCGGCTAGTT 700

  scaffold63|si     151763 GGCGGCTGTGCTTCCTAATTACCAAGGTAGCTGGAGTTTTCCCCTGTCTG 151812
                                 v   i--------------  --     ii v --  v  vi  
C rnd-4_family-        699 GGCGGCGGTGT--------------GG--GCTGGGATGT--CCATGGTTG 668

  scaffold63|si     151813 GCCATGAGTGATGCAACAATTTAATTGAAAAAATTG--AGTAGATG-TGT 151859
                            v vv   v? i i           i i     v  --    vi  -   
C rnd-4_family-        667 GGCCGGAGGNACGTAACAATTTAATCGGAAAAAATGTTAGTATGTGNTGT 618

  scaffold63|si     151860 CAGTGCTGGAAATGGTTGTAACCTCAAAACCAAATGGCATCTCACCT 151906
                           --    vii    v vi v   vvv       i    vv        
C rnd-4_family-        617 --GTGCGAAAAATTGACGAAACAAAAAAACCAGATGGATTCTCACCT 573

Matrix = 20p43g.matrix
Kimura (with divCpGMod) = 28.96
Transitions / transversions = 0.98 (54/55)
Gap_init rate = 0.12 (57 / 471), avg. gap size = 1.21 (69 / 57)


3451 27.42 2.80 1.93 scaffold63|size1124630 151911 153089 (969987) scaffold48|size790669_(dbseq-nr_312)_[447640,453418]#LTR/Copia 412 1600 (4179) m_b395s001i63 169452

  scaffold63|si     151911 GAATCTCCTCCAGTTGATAGATTTTGCTGGAGGCAACGACACCCTCACCG 151960
                              i          iv  v  iv iv i      vv     v    v   
  scaffold48|si        412 GAACCTCCTCCAGTCCATCGACATCCCCGGAGGCCTCGACAGCCTCTCCG 461

  scaffold63|si     151961 GCCTGATCAATGAGCCCACGGCTTACCGCCGTG--AGTT-CGGCCATGAC 152007
                            v  v   i i-     --   iv  ii   i -- vi -      i v 
  scaffold48|si        462 GGCTCATCGAC-AGCCC--GGCCGACTACCGCGCCACCTACGGCCACGCC 508

  scaffold63|si     152008 TTCGACCGCCCTGAAACCGCCCTCGTTGCCTACCATCCCGCCATTGCAGC 152057
                                   v ii     vv      ii  v   v i  v vv     viv
  scaffold48|si        509 TTCGACCGGCTCGAAACGCCCCTCGCCGCGTACGACCCGGGAATTGCCAA 558

  scaffold63|si     152058 CAATGCATCCAACCCCATCCATGTCAAAGCAGAGCATGCATGGACCGCCA 152107
                            i i  vv    iv  i   ii  i     i   viv  v          
  scaffold48|si        559 CGACGCCACCAATGCCGTCCGCGTTAAAGCGGAGAGAGCCTGGACCGCCA 608

  scaffold63|si     152108 CACTTGAGTGCCAAGGCCTCATCCGGATGGTCGAACGCCAACTCCTCATC 152157
                           vi  i  vi     v            i                 v  i 
  scaffold48|si        609 AGCTCGATCGCCAACGCCTCATCCGGACGGTCGAACGCCAACTCCGCACC 658

  scaffold63|si     152158 TTCTTCACCACCATCATTGAAGACACGTGGCTCCTACCCCTCAAGGATCC 152207
                                 i    v   i i  i  v  v     v  i              
  scaffold48|si        659 TTCTTCGCCACGATCGTCGAGGAGACCTGGCTACTGCCCCTCAAGGATCC 708

  scaffold63|si     152208 AGCCACCTTCTTCAACAAAGTGCAGATCCGCACCTACCTTGACCATCTCG 152257
                           iv v  i    v      i  iv i  i  vivv     ivi   i   i
  scaffold48|si        709 GTCGACTTTCTACAACAAGGTAGAAATTCGAGAGTACCTCCGCCACCTCA 758

  scaffold63|si     152258 CCTCCAGCAGTGG----CACAAAGCCATCAACATTGTCAATCTCCATGCC 152303
                            vv v     i  ---- v i    v i i    i   i v     v   
  scaffold48|si        759 CGACAAGCAGCGGAGGCCTCGAAGCAACCGACATCGTCGAGCTCCAAGCC 808

  scaffold63|si     152304 ACCATGCTTGGTTGGTGGGCAGAGGATCCCCGTGTCCCTGAGTACATCAA 152353
                           i v     ivii           i  i  v ii     i           
  scaffold48|si        809 GCGATGCTCCACTGGTGGGCAGAAGACCCGCACGTCCCCGAGTACATCAA 858

  scaffold63|si     152354 CTGTCTCAAAGACACTCAAAAAAAGGCGGCCCGAGCCAACCTCCTCATCA 152403
                            i     i i   i v  i        v     v  v i     iv    
  scaffold48|si        859 CCGTCTCGAGGACGCACAGAAAAAGGCCGCCCGCGCAAGCCTCCCAATCA 908

  scaffold63|si     152404 CCAATCACTGGCTAGCCGCCATTGCAACTATGTTGCTACTCATTGCAGGT 152453
                             i iv i     v        i  v  i    iv  v  vvii  v  i
  scaffold48|si        909 CCGACGATTGGCTCGCCGCCATCGCCACCATGTCTCTCCTATCCGCCGGC 958

  scaffold63|si     152454 AGCTTTTCCAAACTCCGCCTGGACTGGGATGGCCTGGCACCAGCCAACAA 152503
                                 i    i  v   v v  v     i  v     -  v  ivv   
  scaffold48|si        959 AGCTTTCCCAAGCTGCGCATCGAGTGGGACGGACTGGC-CCCGCTTCCAA 1007

  scaffold63|si     152504 AACATGGCAAGCTTGGAAATCTTGGGCACTCAAGGCCCAAAAAATGGTAG 152553
                              v   vvv  i     iv i     i  v   v    i      i i 
  scaffold48|si       1008 AACCTGGGCTGCCTGGAAGACCTGGGCGCTGAAGTCCCAGAAAATGATGG 1057

  scaffold63|si     152554 AACGCGAGCAAAGGGCCTCCGGAAACTGTGGCGATGTGTTTGGCAGTGCT 152603
                            i     i   v v         iv i i        v  i    --- i
  scaffold48|si       1058 AGCGCGAACAACGCGCCTCCGGAGCCCGCGGCGATGTCTTCGGCA---CC 1104

  scaffold63|si     152604 TCTGCAGCCACCGCTG---TCCACAGCACTGCAACCACCGCCGACCACCC 152650
                           v i      i    i ---i    iv  i  ivv   v   --  i-  i
  scaffold48|si       1105 GCCGCAGCCGCCGCCGACACCCACGTCATTGTCCCCAACGC--ACT-CCT 1151

  scaffold63|si     152651 TCCAGATCAGCTCCATCCAACAA--TCAGCTTCCCAC-CCTCTCTGAACT 152697
                              - vi  i v   v  ii iv--i    ivv  i -   vv    v  
  scaffold48|si       1152 TCC-GTCCAACACCAGCCGGCGCCTCCAGCCAGCCGCTCCTAGCTGACCT 1200

  scaffold63|si     152698 CGAAAGCCATCTCAACAACATGGCATTTGCAGTCACCAACAAAAAGGCC- 152746
                           v  vv  i i   i          vviv  i         i i  i   -
  scaffold48|si       1201 AGACCGCTACCTCGACAACATGGCCGCAGCGGTCACCAACGAGAAAGCCG 1250

  scaffold63|si     152747 -CTGATACACTCTTTAGTATCCTCCAATGCCACCCTCACCAAACTCACCG 152795
                           -  viv       i--  i          v ivv               v
  scaffold48|si       1251 TCTTGGACACTCTC--GTGTCCTCCAATGACGAGCTCACCAAACTCACCT 1298

  scaffold63|si     152796 CTGACAAACTCACCAAACTCAAAAAGCTTTTCCTTGACCTCAAGCCCTCC 152845
                            v v   iv  i    i   i iv    vi  i v         v i  i
  scaffold48|si       1299 CGGCCAAGATCGCCAAGCTCGAGCAGCTGCTCTTAGACCTCAAGACTTCT 1348

  scaffold63|si     152846 ACACATAGGCCATCA--CAA---AG-CATCCACTCT-----CC----ACA 152880
                           -------    v   --   ---  - v     i i-----  ----   
  scaffold48|si       1349 -------GGCCCTCACCCAACTCAGCCCTCCACCCCGCGAACCCAAAACA 1391

  scaffold63|si     152881 TGCAT--CCGCCAACTCTTGCGGCTTATTCCAACTCCAAGCTGCTATCAA 152928
                           -  v --  v  i  v vi i v v v i   i  v i   v  v     
  scaffold48|si       1392 -GCCTTGCCCCCGACACACGTGCCGTCTCCCAGCTACGAGCGGCAATCAA 1440

  scaffold63|si     152929 GCACAAGTGGGTACCAGGTGGATTCTGCTCCACCCACGGTTGGGGCGTCA 152978
                                 v     i  i  i    v        vi  i  i        ii
  scaffold48|si       1441 GCACAATTGGGTGCCGGGCGGATACTGCTCCAGTCATGGCTGGGGCGTTG 1490

  scaffold63|si     152979 GTACAGGCCACTCAAGCGCTGACTGCAAGTG-AAACGACCCAGCCATGTC 153027
                            vv v i    v v    vvi i      v -  iv    vi       v
  scaffold48|si       1491 GACCCGACCACACCAGCGGAAATTGCAAGGGCAAGAGACCGGGCCATGTG 1540

  scaffold63|si     153028 AACTATCGGCCACTCGCGACAATCCCCAAGGTCCAGGCGCCTCCAAGAAC 153077
                           i  - i -  v  i    v   i        v  v      v  viv   
  scaffold48|si       1541 GAC-ACC-GCGACCCGCGCCAACCCCCAAGGACCCGGCGCCACCCGCAAC 1588

  scaffold63|si     153078 AAAGGATGGGGC 153089
                             i       i 
  scaffold48|si       1589 AAGGGATGGGAC 1600

Matrix = 20p43g.matrix
Kimura (with divCpGMod) = 26.82
Transitions / transversions = 1.07 (164/153)
Gap_init rate = 0.03 (38 / 1178), avg. gap size = 1.47 (56 / 38)


10129 26.66 1.92 2.39 scaffold63|size1124630 153207 156649 (966427) scaffold48|size790669_(dbseq-nr_312)_[447640,453418]#LTR/Copia 1756 5182 (597) m_b395s001i64 169452

  scaffold63|si     153207 CTTGGTCCACCGTGCCTGGATACTACACGGCCCCTCAGCCTCCCACCAC- 153255
                             v i   -  i i  i  vvv      v     v  i  ii vv    -
  scaffold48|si       1756 CTGGATCC-CCATACCCGGCGTCTACACCGCCCCACAACCCTCACCCACT 1804

  scaffold63|si     153256 CGCTCTCTTCCTCCCTCTCTCCTCCA--ACAGCAGCTCCTACAGGTGGAT 153303
                            i      iv i vi  i v vi v --      i i          vv 
  scaffold48|si       1805 CACTCTCTCGCCCATTCCCACACCAATGACAGCAACCCCTACAGGTGTCT 1854

  scaffold63|si     153304 CGTGGCTCCCACCTCCCCATCATGCGGAACCGCCGTGCAAATCTTGGACA 153353
                           v iii v    ivi i   i vi   i  v   i iv     i iiv v 
  scaffold48|si       1855 AGCAACACCCATACCTCCACCCCGCGAAAGCGCTGCCCAAATTTCACAGA 1904

  scaffold63|si     153354 CAGCCATCCTTGACTCCGGAGCCAGCGACATCTACTTCACCCCAGATGCA 153403
                                   v v     v  v     i              v     i  v
  scaffold48|si       1905 CAGCCATCGTAGACTCGGGCGCCAGTGACATCTACTTCACACCAGACGCC 1954

  scaffold63|si     153404 CCGGTCACCAATGTCAATCCATCTGCTCCCACCTCCACTGTGACCAACGC 153453
                                      ii ii   vv  i  i         vv   vivii i  
  scaffold48|si       1955 CCGGTCACCAACATTGATCACTCCGCCCCCACCTCCCATGTCGGTGATGC 2004

  scaffold63|si     153454 AGTGGGAGCCCGCCACCACTCCTCAGCCCACGCGGACCACCTCCTCCCAA 153503
                           v ii  viv i     v v  v  i     v  vi          vi vv
  scaffold48|si       2005 CGCAGGCAACTGCCACAAATCATCGGCCCAAGCCAACCACCTCCTATCCT 2054

  scaffold63|si     153504 CACTCCCTGTTTGCAGTGGCAAA-ATTACGCCCTCATTCAAACACACCCT 153552
                            v     v  i-iv  iv     -  i i    v v          v i 
  scaffold48|si       2055 CTCTCCCAGTC-AAAGCTGCAAAGATCATGCCCACCTTCAAACACAACTT 2103

  scaffold63|si     153553 GTTTGGTGTCAGCCCACTCTGTGACAAAGGCTGCTGAGTCCTCTTTGATG 153602
                                 v  vi  vvi     i     v      i    i     i  i 
  scaffold48|si       2104 GTTTGGGGTGGGCAAGCTCTGCGACAATGGCTGCCGAGTTCTCTTCGACG 2153

  scaffold63|si     153603 CGGCTTCCATCACCATCTTCAACAAAACAGATGACTCCATCCTCCTCCAA 153652
                            viv v  i     i     i    i vvi ii          v      
  scaffold48|si       2154 CCAATGCCGTCACCGTCTTCGACAAGAGCAACAACTCCATCCTGCTCCAA 2203

  scaffold63|si     153653 TGGTGGCATGAACCCACTGGCGCCACACTTTGGTGCTTCTCGCTGCTGCC 153702
                           v      iv   v i  v       v   i   i       v  v  i  
  scaffold48|si       2204 GGGTGGCGGGAAACTACGGGCGCCAAACTCTGGCGCTTCTCCCTTCTACC 2253

  scaffold63|si     153703 CGATGACAACACCTTCCACCATGTTCACCTTCCAGCACTC--TGCATCGC 153750
                           v  v   --    i v v   ------- ii       v --v  v    
  scaffold48|si       2254 AGAAGAC--CACCCTGCCCCA-------CCCCCAGCACACACGGCCTCGC 2294

  scaffold63|si     153751 TCCAGCTGCGCCCAGTGCCACAGATCATCCAAGTGTAGGTGCTCTTGTGC 153800
                           i vv --  v i  i   vivv  iivv  v  i  -  i  i  i  v 
  scaffold48|si       2295 CCATG--GCCCTCAATGCAGGCGACTTGCCCAGCGT-GGCGCCCTCGTCC 2341

  scaffold63|si     153801 ACTACCTGCATGCAGCAGCTGGATTCCCCATCGAGTCCACCTGGCTTGCC 153850
                                  v  i     v  v  v      i  i i              i
  scaffold48|si       2342 ACTACCTCCACGCAGCCGCAGGCTTCCCCGTCAAATCCACCTGGCTTGCT 2391

  scaffold63|si     153851 GCCATCAAAGCCAGCAACTGTGCCAGTTGGCCAAGCACCACCTACTCCAA 153900
                             v     v   i      ii     i     vi  vi       v    
  scaffold48|si       2392 GCAATCAACGCCGGCAACTACGCCAGCTGGCCCGGCCTCACCTACGCCAA 2441

  scaffold63|si     153901 CGCCACCCGGCATTGTCCAGACAGCACCGAGACCATCAAAGGTCATCTCA 153950
                              vv  viii i  i  v       iv  i    i      i  i    
  scaffold48|si       2442 CGCATCCAAATACTGCCCCGACAGCATGGAAACCACCAAAGGCCACCTCA 2491

  scaffold63|si     153951 CTCAAACTCGCAAAGGTATCTGCTCCACTAAATCCAAACCAACTCGTCCC 154000
                           vv     i  vv    vv  i       i   v    i  ------    
  scaffold48|si       2492 AGCAAACCCGACAAGGACTCCGCTCCACCAAAACCAAGCC------TCCC 2535

  scaffold63|si     154001 TTGCCACTGTCACCGTCCCCCCTGCCCTTGCCTACCCCTTCA-CAC--GA 154047
                           vv   v iv  v iv  iv ii    i---  v     i   -   --  
  scaffold48|si       2536 AAGCCCCCCTCCCTTTCTACTTTGCCT---CCAACCCCCTCAACACAGGA 2582

  scaffold63|si     154048 ACTCCACGTAGCGATCGAACCCATCAGCAAGCTCTACACTGATGACATGG 154097
                           i        vi v                 i        i  i       
  scaffold48|si       2583 GCTCCACGTCACCATCGAACCCATCAGCAAACTCTACACCGACGACATGG 2632

  scaffold63|si     154098 GCCGCTTCCCTACCCGCTCTTGTAGCGGCAACCAATACATCATGCTGGCC 154147
                            v        i i      ii i  i              v         
  scaffold48|si       2633 GGCGCTTCCCCATCCGCTCCCGCAGTGGCAACCAATACATAATGCTGGCC 2682

  scaffold63|si     154148 TACCACTGCAACAGCAATGCAATTCTAGTGGAACCGTTTCAGTCCCACCA 154197
                                   ii          v  i  v        i  i  i    i   
  scaffold48|si       2683 TACCACTGTGACAGCAATGCCATCCTCGTGGAACCATTCCAATCCCGCCA 2732

  scaffold63|si     154198 TGACCGTCACCTCATTGCAGCACATGGGTGGATCATGGCTCATCTACGTG 154247
                           i     i    vv  i  v  v     vi v      i i ii  vv v 
  scaffold48|si       2733 CGACCGCCACCGAATCGCCGCCCATGGCCGCATCATGACCCGCCTCAGAG 2782

  scaffold63|si     154248 ACCGGGGCCACCTTGTGAAGCACCAAATCCTAGACAATGAGGCCAGCAAG 154297
                            v ii      viii vv i           v     i  i         
  scaffold48|si       2783 AACAAGGCCACACCATCCAACACCAAATCCTTGACAACGAAGCCAGCAAG 2832

  scaffold63|si     154298 GACTACTGCCATGCCACTACCCATGAATGGAAAGCCACCTACCATCTAGT 154347
                             v   i   ivi   ii   v i  v        v  v     v     
  scaffold48|si       2833 GAGTACCGCCGAACCATCACCGACGACTGGAAAGCAACATACCAACTAGT 2882

  scaffold63|si     154348 -CCCCCTAATGTCCACCGCGCCAATGCTGCTGAACGCGCCATCCGAAACT 154396
                           -  i  v  i        i     ii i  i             i  v  
  scaffold48|si       2883 GCCTCCAAACGTCCACCGTGCCAACACCGCCGAACGCGCCATCCAAACCT 2932

  scaffold63|si     154397 TCAAAGCCCACTTCCTCAGCATCCTGGCCAGCATTGACACCTCCTTTCCA 154446
                               i  v  i  i           v   i ii i   ii v       v
  scaffold48|si       2933 TCAAGGCGCATTTTCTCAGCATCCTCGCCGGTGTCGACGTCGCCTTTCCC 2982

  scaffold63|si     154447 AA--ATGTTTGGGACAAGCTCCTCCCACAAACCAAACTCACACTCAACCT 154494
                             -- iv i        i              vi ii v           
  scaffold48|si       2983 AACTACCTCTGGGACAAACTCCTCCCACAAACGGAGTTAACACTCAACCT 3032

  scaffold63|si     154495 ACTACGCCAATCCACCATCGCCTCAGCCATCTCAGCCTGGGAATCCTTCA 154544
                           v  i      v v        vi iv  v    v         v     v
  scaffold48|si       3033 TCTGCGCCAAGCAACCATCGCGCCGTCCCTCTCCGCCTGGGAAGCCTTCC 3082

  scaffold63|si     154545 ATGGCCCACTCAATTATGACACCAC-CCCCTTGGACCCATCCGTTGTCCT 154593
                               iv vi    i  i   i    -        v  v  vv v  i  v
  scaffold48|si       3083 ATGGTACCTTCAACTACGACGCCACACCCCTTGGTCCAATGGGATGCCCA 3132

  scaffold63|si     154594 GTCATCATCCACAACAAAGCCTCCACCCAGAAATCCTGGGACTTCCGTGG 154643
                                            i  i       ii  i  v        i  i  
  scaffold48|si       3133 GTCATCATCCACAACAAGGCTTCCACCCGAAAGTCGTGGGACTTTCGCGG 3182

  scaffold63|si     154644 CCGAGACAGCTTCAGCATCGGACCCGCCTTACACCACTACCAATGCTTCC 154693
                           i  v   i          v  v  i   i   v        iv       
  scaffold48|si       3183 TCGCGACGGCTTCAGCATAGGTCCTGCCCTACTCCACTACCGCTGCTTCC 3232

  scaffold63|si     154694 AAGTTGTGGACTCTGCCACCAACTGTATCGTCATCTCAGACACGGTTGAA 154743
                               i  v     i  v     vviiv  v       v     i      
  scaffold48|si       3233 AAGTCGTCGACTCCGCAACCAAAAACCTCCTCATCTCCGACACAGTTGAA 3282

  scaffold63|si     154744 TTTCGCCACAGCTATCTCAAGCAACCCGCCATCACCTATGACGGCCGCCT 154793
                             i       i  v     iv      ivvv   v   i  v ii     
  scaffold48|si       3283 TTCCGCCACAACTTTCTCAGCCAACCCAAACTCAGCTACGAAGATCGCCT 3332

  scaffold63|si     154794 TCTCCATGCAATCAACTACCTATCCTCTGTGATTGCCGACGCCC--CCAT 154841
                           i                v   v   v i iv  i  v       --   v
  scaffold48|si       3333 CCTCCATGCAATCAACTTCCTCTCCACCGCCATCGCAGACGCCCTGCCAA 3382

  scaffold63|si     154842 CTCTTCTGTAGACTCCCAACTCCAGGCCATCACCGCCCTT-CAAAATCTC 154890
                            v  i--- v   v        ivv      i-v i    - iv  i  v
  scaffold48|si       3383 CGCTC---TCGACGCCCAACTCTCCGCCATCG-AGTCCTTACGCAACCTA 3428

  scaffold63|si     154891 TTTGCCAAATGGGCCAACATGT-----CACCA----ACCAACC----CGC 154927
                                 viv   i  -i  v i-----    i----       ----   
  scaffold48|si       3429 TTTGCCCGCTGGACC-GCAGGCCCCAGCACCGATCTACCAACCCCGGCGC 3477

  scaffold63|si     154928 C---CAAA---CCACCACCGCTTCAGCGACCAGCACCACCCGCTCTTGCG 154971
                            ---  v ---          ii  -    --ii   v   v   --- i
  scaffold48|si       3478 CACTCACACGGCCACCACCGCCCCA-CGAC--ATACCCCCCCCTC---CA 3521

  scaffold63|si     154972 CTTGCAG--AGCCC-----CAATCTCCAAAGGTGGCACCCACCCCGAACC 155014
                            ii-  i-- i   -----   i      i     ii   v v    vv 
  scaffold48|si       3522 CCC-CAACCAACCCGCCGTCAACCTCCAAGGGTGGTGCCCCCACCGACAC 3570

  scaffold63|si     155015 CACACAACAACATCCGCCATGCCAACATTGTTCATCACCACAGCCCACCT 155064
                              vi v vvi v  -   i vi   ----ii  i i    -vi   vvv
  scaffold48|si       3571 CACCTATCCCTAACC-CCACGATAAC----CCCACCGCCAC-CTCCAAGG 3614

  scaffold63|si     155065 CTGCTCCATCGCCACCACGGCCTCTCATCAGGAC---CACACTGCCACCT 155111
                           v  v ----- v   v  vi    -  --   i ---v    vv      
  scaffold48|si       3615 GTGGT-----GACACAACCACCTC-CA--AGGGCGGTGACACATCCACCT 3656

  scaffold63|si     155112 AACCCCATGCACATTGCCCAACACACCCGCTC-----ACATCACCGACCG 155156
                           ---   i i------     v i   v     -----     v  ivv  
  scaffold48|si       3657 ---CCCGTA------GCCCACCGCACACGCTCTCGCAACATCCCCACGCG 3697

  scaffold63|si     155157 CTGGAAC-CAAATGCCACCAAAGCCATTGCACGCCGCACGCACTCCAAAT 155205
                            ivii  -i ii  ------ i  ii    v i      -  vvi    -
  scaffold48|si       3698 CCCAGACTTAGGTG------AGGCTGTTGCCCACCGCAC-CAGATCAAA- 3739

  scaffold63|si     155206 CAG-CGCTTCTCACT---GCCGCTGTAGCCTCCAGCAGTCAACATGTTGC 155251
                           -  -   -i    i ---  v  ii iii v  vivi i     vviiv 
  scaffold48|si       3740 -AGTCGC-CCTCATTGTGGCGGCCATGATCGCCCAAGGCCAACAGTCCTC 3787

  scaffold63|si     155252 AGGCTTC---ACTC-CAACCAAACTTGGCACATCTGTCCTTAACCACGAT 155297
                           v v    ---i   -     v v  ----i  v v  v  ii    v vi
  scaffold48|si       3788 CGCCTTCTCTGCTCACAACCTATCT----GCAGCAGTACTCGACCAAGCC 3833

  scaffold63|si     155298 TCTGGTCTGTCCCTTGATTACAAACAACTCTGCACTCTCCCCAAACTTGG 155347
                           v v  i        i  v    i   i  vi   vv v   v iv     
  scaffold48|si       3834 ACAGGCCTGTCCCTCGAGTACAGACAGCTGCGCAAACACCCAAGCCTTGG 3883

  scaffold63|si     155348 ACCTATATGGAGCAAATCCTATGCCAATGAACTTGGCTGACTCTGCCAAG 155397
                           vi ii v    i         i  v  i     i  vi v  v       
  scaffold48|si       3884 CTCCGTCTGGAACAAATCCTACGCAAACGAACTCGGACGCCTATGCCAAG 3933

  scaffold63|si     155398 GCATCGG--C--ACCAATGATTCTGGTACCAACCAACACGTCCAAGGCAC 155443
                                  -- --     vi ----   i iiivv i iv   v    v  
  scaffold48|si       3934 GCATCGGGTCAAACCAAGAA----GGTGCTGGAAAGCGGGTCGAAGGAAC 3979

  scaffold63|si     155444 AGAAACCTTCTACGTCATTGACTACGATGACATCCCCTTCAACAGATGCA 155493
                           v  v           ii i      v v        iviii  v  i   
  scaffold48|si       3980 CGACACCTTCTACGTTGTCGACTACCAAGACATCCCTGCTGACCGACGCA 4029

  scaffold63|si     155494 AAAAGATCACCTACTCTAAAGTTGTATGCGACGTCTGCCCTGAAAAATCA 155543
                             i i     v   v i  i  v  v   i v  vi v  v      v v
  scaffold48|si       4030 AAGAAATCACATACACCAAGGTGGTCTGCAAAGTGCGACCAGAAAAAACC 4079

  scaffold63|si     155544 GATCCAGACCGAATCTGCATCACCATCGGCGGCAACCGCATAAGCTATCC 155593
                             i  vi      ivi          i  i        v  vv    i  
  scaffold48|si       4080 GACCCCAACCGAACACGCATCACCATTGGTGGCAACCGAATCTGCTACCC 4129

  scaffold63|si     155594 TGGAGATGTAGACACCAAAACGGCCCCCCTGGAGCTCGTCAAACTCATGA 155643
                           v     i  v i   v     v     vi i  i        i       
  scaffold48|si       4130 AGGAGACGTCGGCACAAAAACCGCCCCGTTAGAACTCGTCAAGCTCATGA 4179

  scaffold63|si     155644 TTAACAGCGGTCTCTCCCACAACAACACAAAACTCTGCAGATTCAACATC 155693
                            v     iivi       i vvv  ii  v  i i    v    i    i
  scaffold48|si       4180 TAAACAGTATCCTCTCCCGCCCGAATGCACAATTTTGCACATTCGACATT 4229

  scaffold63|si     155694 AGCAACTTCTGCCTCAGCACCCCTCTTGGCTGCCCAGAATACATCAGAAT 155743
                           ivv       i    i    v  i  i i i    v      i  v v  
  scaffold48|si       4230 GCAAACTTCTACCTCGGCACACCCCTCGACCGCCCCGAATACGTCCGCAT 4279

  scaffold63|si     155744 CCGCATCGATGACGTCCCTCAAGAGTTCATCTCCGAATACAACCTCACCC 155793
                               v v  i                     vv                 
  scaffold48|si       4280 CCGCCTGGACGACGTCCCTCAAGAGTTCATCGACGAATACAACCTCACCC 4329

  scaffold63|si     155794 ACCATGTACGGGATGGCTGGGTCTACTTCCAAATCATCAAAGGTGTCTAC 155843
                               i  vv    i  i            v     i  viv  i  i   
  scaffold48|si       4330 ACCACGTCAGGGACGGTTGGGTCTACTTCAAAATCGTCCGCGGCGTTTAC 4379

  scaffold63|si     155844 GGCCTCCCACAATCAGACATTCTTGCCAACAAACTCCTAGAAACTTGACT 155893
                             v  i  v     v iv     v      v    i  v    vviiv  
  scaffold48|si       4380 GGACTTCCCCAATCCGGAATTCTGGCCAACCAACTTCTCGAAAAACATCT 4429

  scaffold63|si     155894 CAATGCAGCTGGCTATTACCAGCTTGATGCCACACCTGGCCTTTGGTGAC 155943
                              i     v     i     i  v        v  i     v   i v 
  scaffold48|si       4430 CAACGCAGCAGGCTACTACCAACTGGATGCCACTCCCGGCCTATGGCGTC 4479

  scaffold63|si     155944 ACAAATTGCGACCAATCATAATGTTCACTCTCATCGTCGATGACTTCGGT 155993
                                 v      --- i v        i     v  v  i        v
  scaffold48|si       4480 ACAAATGGCGACC---CGTCATGTTCACCCTCATAGTGGACGACTTCGGG 4526

  scaffold63|si     155994 GTTGAATACGTTGGCCTTCCACACACCCATCACCTGCGCGACGTCATCCA 156043
                                          vvi v   ii  vvi     v  v   ii    v 
  scaffold48|si       4527 GTTGAATACGTTGGCGACCAACATGCCATCCACCTTCGAGACACCATCAA 4576

  scaffold63|si     156044 GAATCACTACGACATCACTCAAAGCTGGAAAGGCAATCTCTAAGCCGGCA 156093
                            v v         v    iv   i      i   i       v       
  scaffold48|si       4577 GCAACACTACGACCTCACCGAAAACTGGAAGGGCGATCTCTACGCCGGCA 4626

  scaffold63|si     156094 TCAACTTTACCTGGAACTACTCCGCCA-GTACCTGCTGACTCACCATAGA 156142
                                i iii          -vv  v - v     ii v     v  i  
  scaffold48|si       4627 TCAACCTCGTCTGGAACTAC-AAGCAACGAACCTGTCGCCTCACAATGGA 4675

  scaffold63|si     156143 GGACTACGTTGCAATCCTCCTCTTCAAGTATAACCATCAACTTCCCCAAA 156192
                           v  v   i i    ivv     i    i  i  i    vvv i   v   
  scaffold48|si       4676 CGAATACATCGCAACAGTCCTCCTCAAATACAATCATCCCATCCCCAAAA 4725

  scaffold63|si     156193 ATTGCCAACTCTCTCCCTTCAAAGC--TACCCTGATTGTTTACGGAGCCA 156240
                            vi v        i  i i      --i    i-- iivi v   v    
  scaffold48|si       4726 AACGACAACTCTCCCCTTCCAAAGCAGCACCCC--TCAACTTCGGTGCCA 4773

  scaffold63|si     156241 AGACCCAATTCAGACCGGACCCCGATGACAGCCCTCCGCTATCTGCTGCT 156290
                            i  i       vv  i  ivvv  iiv    vvi  v  vvvi    vi
  scaffold48|si       4774 AAACTCAATTCACTCCAGATGAAGACACCAGCGACCCCCTTGACGCTGAC 4823

  scaffold63|si     156291 GGCATCAAGCGTGTCCAAGGCATTGTTGGTGCCCTCCTCTACTTTGTCCA 156340
                                   i              i     v     v  i    vi i vi
  scaffold48|si       4824 GGCATCAAACGTGTCCAAGGCATCGTTGGGGCCCTGCTTTACTACGCCAG 4873

  scaffold63|si     156341 TGCCGTAGACAACAAACTTCTCCATGCTCTCAGCGGCATCGGCACCAAAC 156390
                           v  v           i  i   i ii v  v  i i   v   v  i   
  scaffold48|si       4874 AGCAGTAGACAACAAGCTCCTCTACACGCTAAGTGACATAGGCTCCGAAC 4923

  scaffold63|si     156391 AGGATTCCGCCACCTGCCGCACCTACGACAAAATCAACCAACTCCTGGAC 156440
                            i vv  v     vvvv      v  v v   i  v    i  i  v   
  scaffold48|si       4924 AAGCATCAGCCACAACACGCACCAACCAAAAAGTCCACCAGCTTCTTGAC 4973

  scaffold63|si     156441 TACTGCGCCACATACCCCAACAATGGTATCACCTACAGATCCAACAACGT 156490
                                   v  v        ii i  i       v v  v   i   vi 
  scaffold48|si       4974 TACTGCGCGACCTACCCCAATGACGGCATCACCTTCCGAGCCAGCAAAAT 5023

  scaffold63|si     156491 GATCCTCTCTGCCCACTCCGATGCCACCTACCTCAATGCCAGCAAATCCC 156540
                                  vvi     iv v  i  vi i v      i i      v  vv
  scaffold48|si       5024 GATCCTCGGCGCCCATGCAGACGCAGCTTTCCTCAACGTCAGCAACTCAA 5073

  scaffold63|si     156541 GCAGCCGCGCTGGCGCCCACATCATGCGCTCTGAAAATGACCCTGTCCCC 156590
                            v     v    v   v         i    v   i       i     v
  scaffold48|si       5074 GAAGCCGAGCTGCCGCACACATCATGTGCTCAGAAGATGACCCCGTCCCA 5123

  scaffold63|si     156591 TCCCACAATGGACACGTCCTCACCACCGCACAAATCATCAAATTTGTTAC 156640
                              i         v i i       iv                 ii i i
  scaffold48|si       5124 TCCTACAATGGACCCATTCTCACCATAGCACAAATCATCAAATTCATCAT 5173

  scaffold63|si     156641 GTCATCCGC 156649
                              v  v  
  scaffold48|si       5174 GTCTTCAGC 5182

Matrix = 20p43g.matrix
Kimura (with divCpGMod) = 28.57
Transitions / transversions = 1.05 (458/438)
Gap_init rate = 0.03 (111 / 3442), avg. gap size = 1.33 (148 / 111)


3602 8.99 1.66 5.53 scaffold63|size1124630 156658 157258 (965818) rnd-1_family-166#Unknown 796 1374 (0) m_b395s001i65 169453

  scaffold63|si     156658 ACGAAGAGATTCCATATGA-TCTGTCATGTAATTGACAACTATCATTT-C 156705
                             v    i  iv       -i                      i    - 
  rnd-1_family-        796 ACTAAGAAATCACATATGAACCTGTCATGTAATTGACAACTATTATTTTC 845

  scaffold63|si     156706 TTCATAGTGGCAGTGTAATATTTACTTGTGTTTGAAATCAACACAAGCTA 156755
                                     i i                                     
  rnd-1_family-        846 TTCATAGTGGTAATGTAATATTTACTTGTGTTTGAAATCAACACAAGCTA 895

  scaffold63|si     156756 ATGTCAACTTAATAGAAAAA-GAGGAATATGATGTGCAGCACGAGAGCAA 156804
                                 v             -            i      iv        
  rnd-1_family-        896 ATGTCATCTTAATAGAAAAAAGAGGAATATGATATGCAGCGAGAGAGCAA 945

  scaffold63|si     156805 TAATTTCATTCATGTGAATACGGTACCTTGGAAGATGGTCGCAAGGTGGG 156854
                                   -------     v                  i          
  rnd-1_family-        946 TAATTTCA-------GAATAAGGTACCTTGGAAGATGGTTGCAAGGTGGG 988

  scaffold63|si     156855 CTGAGGGAGGGGATGTTGCTGCAGCATTATTTGAGGATGCATTTGGTGGT 156904
                                        v          ?                         
  rnd-1_family-        989 CTGAGGGAGGGGAAGTTGCTGCAGNATTATTTGAGGATGCATTTGGTGGT 1038

  scaffold63|si     156905 GTAGAGTATTTTTTGCTTGTGTGTTTCATGTGCATGGGACTGGTCATAGG 156954
                                                    i                  ------
  rnd-1_family-       1039 GTAGAGTATTTTTTGCTTGTGTGTTCCATGTGCATGGGACTGGT------ 1082

  scaffold63|si     156955 ATGGGTGGTGGTGGGGGGGGGAGGCAGTCTCAGAAA--TAATACAGAAA- 157001
                           ---------------i      --            --           -
  rnd-1_family-       1083 ---------------AGGGGGA--CAGTCTCAGAAAAATAATACAGAAAT 1115

  scaffold63|si     157002 AGCATAAAAAATATTTTTTGGACATGATTTTTTTTGAGCTACATACTAGT 157051
                                v  iiv               - v             i       
  rnd-1_family-       1116 AGCATCAAGGTTATTTTTTGGACATG-TATTTTTTGAGCTACGTACTAGT 1164

  scaffold63|si     157052 AGTATTGCTAGACCTTGTCCAAGTAACGATTTGTGGAGGGAAAATCAATG 157101
                              v                i            ?      i       i 
  rnd-1_family-       1165 AGTTTTGCTAGACCTTGTCCGAGTAACGATTTGNGGAGGGGAAATCAACG 1214

  scaffold63|si     157102 AAAAAGAAAGGTATTATATCTTCAAATAATTTTTATTACAAGTGAAGTTA 157151
                                        ivv      ?   ?   ?v?      i  i       
  rnd-1_family-       1215 AAAAAGAAAGGTACGCTATCTTNAAANAATNANTATTACGAGCGAAGTTA 1264

  scaffold63|si     157152 GACCTTTCTTTGCGATGATGATATAAT----TTTATTTATGCGTGTATGC 157197
                               -     i     i i   i ? i----?v?  v    i  vi i  
  rnd-1_family-       1265 GACC-TTCTTCGCGATAACGATGTNACACGANANATATATGTGTTCACGC 1313

  scaffold63|si     157198 AAAGTATAATATAGGTAAATCCATCATTAAAACTTTTTGTGATATTGTCT 157247
                           i? vi      v               v     ?    i          i
  rnd-1_family-       1314 GNACCATAATAAAGGTAAATCCATCATAAAAACNTTTTATGATATTGTCC 1363

  scaffold63|si     157248 GGCGTATATCA 157258
                                      
  rnd-1_family-       1364 GGCGTATATCA 1374

Matrix = 20p43g.matrix
Kimura (with divCpGMod) = 7.59
Transitions / transversions = 1.68 (32/19)
Gap_init rate = 0.06 (37 / 600), avg. gap size = 1.14 (42 / 37)


1259 14.72 2.16 0.42 scaffold63|size1124630 157261 157492 (965584) C rnd-1_family-968#LTR/Gypsy (0) 795 560 m_b395s001i66 169454

  scaffold63|si     157261 ATGTTATTCTGTTTTTGCAACAATATGTGCAAAACACGAAGGAATTAATA 157310
                                                   v         i v v        i  
C rnd-1_family-        795 ATGTTATTCTGTTTTTGCAACAATCTGTGCAAAATAGGTAGGAATTAGTA 746

  scaffold63|si     157311 TCGTGATCACGGTGTGGATATATCATAAAAAATTCTACAATATAAACCAT 157360
                           i               i  v  i viv vv   v   ii   v      i
C rnd-1_family-        745 CCGTGATCACGGTGTGAATTTACCCCTATTAATACTATGATAAAAACCAC 696

  scaffold63|si     157361 GATATTGAGCC---TTTTTAAAGATTCTTTTACGGTCATTTACAACTGGT 157407
                           i   -  vv  ---     ?     v   v v         i      i 
C rnd-1_family-        695 AATA-TGCTCCCTATTTTTNAAGATACTTATTCGGTCATTTGCAACTGAT 647

  scaffold63|si     157408 GTTGCACTGATTGTTGCTCAAAATATTCA-TTTTTGAAACATTTGCAACC 157456
                                                        -      v    v        
C rnd-1_family-        646 GTTGCACTGATTGTTGCTCAAAATATTCATTTTTTGCAACAATTGCAACC 597

  scaffold63|si     157457 GTCACTTCACAT-AAAAATACGCTATGACTCCCAGCC 157492
                             ivv       -        i i             
C rnd-1_family-        596 GTTCATTCACATAAAAAATACACCATGACTCCCAGCC 560

Matrix = 20p43g.matrix
Kimura (with divCpGMod) = 16.49
Transitions / transversions = 0.79 (15/19)
Gap_init rate = 0.02 (4 / 231), avg. gap size = 1.50 (6 / 4)


753 15.83 19.91 1.20 scaffold63|size1124630 157508 157718 (965358) rnd-5_family-423#Unknown 1 250 (834) m_b395s001i67 169455

  scaffold63|si     157508 ACCATGACCACCGCCGA---CACAACAGAAACAACCATGGCCGTGGCGGC 157554
                                 i  i v    v--- i      v              i      
  rnd-5_family-          1 ACCATGGCCGCGGCCGCGGCCGCAACAGCAACAACCATGGCCGCGGCGGC 50

  scaffold63|si     157555 CAATCCAAT-------------------GACTCGATCAGTCTGCCTTTGC 157585
                                   i-------------------i  v   v              
  rnd-5_family-         51 CAATCCAACCAACGGGAACGGCAGCAACAACGCGAGCAGTCTGCCTTTGC 100

  scaffold63|si     157586 CGCTGCCTTCAACTTTGCAGCAGCAAAGAACCCCCCTCTCCTTCTGCCCC 157635
                                     v v       vi   v          ---     i     
  rnd-5_family-        101 CGCTGCCTTCCAATTTGCAGAGGCACAGAACCCCCC---CCTTCCGCCCC 147

  scaffold63|si     157636 CTACACCTGGCCC-------GCACA------------GCAGCCC-ACAAA 157665
                             v    i     -------  ?  ------------  i    - iv  
  rnd-5_family-        148 CTCCACCCGGCCCATCATTCGCNCAATCCCACCTGCGGCGGCCCCATTAA 197

  scaffold63|si     157666 TAAATCAGGCCATCGATCCATCAGTCCCTCCTGCAGCACCTCCTTTACCT 157715
                              vv i       i i   v   iv     i     i     ?  i   
  rnd-5_family-        198 TAATGCGGGCCATCAACCCAACAGCGCCTCCCGCAGCGCCTCCNTTGCCT 247

  scaffold63|si     157716 CCC 157718
                              
  rnd-5_family-        248 CCC 250

Matrix = 20p43g.matrix
Kimura (with divCpGMod) = 12.66
Transitions / transversions = 1.20 (18/15)
Gap_init rate = 0.04 (8 / 210), avg. gap size = 5.62 (45 / 8)


860 15.65 1.78 5.52 scaffold63|size1124630 157735 157903 (965173) rnd-1_family-1313#Unknown 17 179 (277) m_b395s001i68 169456

  scaffold63|si     157735 CTGCCGCACAGCTGCTTCCAATCCAACTGCAAAATCTGCCAGTGGCAGCC 157784
                            i   v i    i  i   v                    ?        v
  rnd-1_family-         17 CCGCCCCGCAGCCGCCTCCCATCCAACTGCAAAATCTGCCNGTGGCAGCA 66

  scaffold63|si     157785 ATACCAGCACTGTCATTTGCGCCAATTTCACCCCATCCAACTGATAGCTT 157834
                           v         iii  i         v   i        v vi       i
  rnd-1_family-         67 CTACCAGCACCACCACTTGCGCCAAATTCGCCCCATCCCAGCGATAGCTC 116

  scaffold63|si     157835 CTTTTCTTCTTCT---GAAGAGCAATGGCCTCTGCCGCATCCAATGCCAT 157881
                             ii         ---                      v   ---   --
  rnd-1_family-        117 CTCCTCTTCTTCTGAAGAAGAGCAATGGCCTCTGCCGCCTCC---GCC-- 161

  scaffold63|si     157882 CATTGCCACCAGATTGCACCGC 157903
                           ----   i   i  i     i 
  rnd-1_family-        162 ----GCCGCCAAATCGCACCAC 179

Matrix = 20p43g.matrix
Kimura (with divCpGMod) = 12.87
Transitions / transversions = 2.12 (17/8)
Gap_init rate = 0.06 (10 / 168), avg. gap size = 1.20 (12 / 10)


1177 15.03 0.52 0.00 scaffold63|size1124630 157884 158076 (965000) rnd-1_family-1313#Unknown 1 194 (262) m_b395s001i69 169457

  scaffold63|si     157884 TTGCCACCAGATTGCACCGCCCCGCAGCTGCTTCCTATCAAACTGCAAAA 157933
                                    i  i               i  i   i   v          
  rnd-1_family-          1 TTGCCACCAAATCGCACCGCCCCGCAGCCGCCTCCCATCCAACTGCAAAA 50

  scaffold63|si     157934 TCTGCCCCTGGCAGCACTACCAGCACCACCACTTGTGCCAAATTTTCCCG 157983
                                 ?v                           i        iv   v
  rnd-1_family-         51 TCTGCCNGTGGCAGCACTACCAGCACCACCACTTGCGCCAAATTCGCCCC 100

  scaffold63|si     157984 TTCCCAGCAATAGCTCTCCCTCTTCTTCCAAAGAAGATCAAGGGCCTCAG 158033
                           v       i       ii          ii       v   v      v 
  rnd-1_family-        101 ATCCCAGCGATAGCTCCTCCTCTTCTTCTGAAGAAGAGCAATGGCCTCTG 150

  scaffold63|si     158034 CCATTGCCACCACCGCCAAATTG-ACCACAGCGCCAAAATTAAC 158076
                             iiiv  i  i         i -     i     i        
  rnd-1_family-        151 CCGCCTCCGCCGCCGCCAAATCGCACCACGGCGCCGAAATTAAC 194

Matrix = 20p43g.matrix
Kimura (with divCpGMod) = 10.71
Transitions / transversions = 2.22 (20/9)
Gap_init rate = 0.01 (1 / 192), avg. gap size = 1.00 (1 / 1)


2216 7.03 0.00 0.67 scaffold63|size1124630 158077 158377 (964699) rnd-1_family-224#Unknown 1 299 (1) m_b395s001i70 169458

  scaffold63|si     158077 GGTTTGAGATATTTTTGGTCAGTTTTGGTCAGTTTCCCCAAAATGGTCAG 158126
                                 v               ?               -i          
  rnd-1_family-          1 GGTTTGCGATATTTTTGGTCAGNTTTGGTCAGTTTCCC-GAAATGGTCAG 49

  scaffold63|si     158127 TGAATTTCCCAGACTATAAGTTATTAATTGACTCCAGAGTACTATCCTTT 158176
                                  v     i          v?      v   i             
  rnd-1_family-         50 TGAATTTACCAGATTATAAGTTATANATTGACGCCAAAGTACTATCCTTT 99

  scaffold63|si     158177 TCAGTAAAAATCATTTTTACTATAATTATTTCTCAATTGACATAAAACAT 158226
                               ?                 i        ?     i        ? - 
  rnd-1_family-        100 TCAGNAAAAATCATTTTTACTACAATTATTTNTCAATCGACATAAANC-T 148

  scaffold63|si     158227 ACATCTTGGGGGTCAAAAAATCCACTGCAGGGTCATTCTGTGTTATGGAA 158276
                                        ?      v               i   i  ii     
  rnd-1_family-        149 ACATCTTGGGGGTNAAAAAAACCACTGCAGGGTCATCCTGCGTCGTGGAA 198

  scaffold63|si     158277 AAACCCTAGAAGACATCTGATCCGCGCGGTTATGTACATATCAATGTCAC 158326
                              v                                    v         
  rnd-1_family-        199 AAAACCTAGAAGACATCTGATCCGCGCGGTTATGTACATAACAATGTCAC 248

  scaffold63|si     158327 AAACATACCACGAAGTGCATGAGCAAAGACATACCAATGTTATTTACATA 158376
                                        ?    iv  v      v             v      
  rnd-1_family-        249 AAACATACCACGANGTGCGGGATCAAAGAAATACCAATGTTATATACATA 298

  scaffold63|si     158377 T 158377
                            
  rnd-1_family-        299 T 299

Matrix = 20p43g.matrix
Kimura (with divCpGMod) = 5.84
Transitions / transversions = 0.91 (10/11)
Gap_init rate = 0.01 (2 / 300), avg. gap size = 1.00 (2 / 2)


4547 11.20 7.79 4.26 scaffold63|size1124630 158199 159084 (963992) C rnd-1_family-11#Unknown (0) 1648 733 m_b395s001i71 169459

  scaffold63|si     158199 TAATTATTTCTCAATTGACATAAAACATACATCTTGGGGGTCAAAAAATC 158248
                                    v    i                        -  i     v 
C rnd-1_family-       1648 TAATTATTTATCAACTGACATAAAACATACATCTTGGGG-TCGAAAAAAC 1600

  scaffold63|si     158249 CACTGCAGGGTCATTCTGTGTTATGGAAAAACCCTAGAAGACATCTGATC 158298
                                             i  ii                           
C rnd-1_family-       1599 CACTGCAGGGTCATTCTGCGTCGTGGAAAAACCCTAGAAGACATCTGATC 1550

  scaffold63|si     158299 CGCG-CGGTTATGTACATATCAATGTCACAAACATACCACGAAGTGCATG 158347
                               -              v i                   i     i  
C rnd-1_family-       1549 CGCGACGGTTATGTACATAACGATGTCACAAACATACCACGGAGTGCGTG 1500

  scaffold63|si     158348 AGCAAAGACATACCAATGTTATTTACATATAATATCGGAAGAAAAAATGA 158397
                            ?      v             v       v     v          i  
C rnd-1_family-       1499 ANCAAAGAAATACCAATGTTATATACATATCATATCCGAAGAAAAAACGA 1450

  scaffold63|si     158398 ACATGACACATCTCTGAAAACAGTCTTACCTGAGGGG--GGGCATCTTGC 158445
                            i?     ii      -i   i               --  v i ?i   
C rnd-1_family-       1449 ATNTGACATGTCTCTG-GAACGGTCTTACCTGAGGGGTCGGTCGTNCTGC 1401

  scaffold63|si     158446 CTGGCCGATTTACC------------TCTGAAATCCGCCGTTATATACAT 158483
                                v      v ------------     ?i                 
C rnd-1_family-       1400 CTGGCAGATTTAACTTGAAAAAGAGATCTGANGTCCGCCGTTATATACAT 1351

  scaffold63|si     158484 AATGACGTCACAAATATACCATGTGGTGTGGGATGAAAAAGGTTTGCCAA 158533
                             i                     v          -     ?  ? i   
C rnd-1_family-       1350 AACGACGTCACAAATATACCATGTTGTGTGGGATG-AAAAGNTTNGTCAA 1302

  scaffold63|si     158534 TGTTATATACAACAACATTGCGAAAAG--CAATCTTTTTCCTAACTAGTC 158581
                                      vv    ivv      ?--   ?        i      i 
C rnd-1_family-       1301 TGTTATATACACAAACACATCGAAAANAACAANCTTTTTCCCAACTAGCC 1252

  scaffold63|si     158582 TC--ACCTGCTGTTCTGCAAGGTTATTTACATAACCAAGTTGTAAACATA 158629
                             --     ii    i  i       v                       
C rnd-1_family-       1251 TCTTACCTGTCGTTCCGCGAGGTTATATACATAACCAAGTTGTAAACATA 1202

  scaffold63|si     158630 CCAGATTCCGCCATCCTGTTAGAACTTCAGTGATTG-AAAGCACAATGTC 158678
                                    ?v ii     i        i  v  i -             
C rnd-1_family-       1201 CCAGATTCCNGCGCCCTGTCAGAACTTCGGTTATCGAAAAGCACAATGTC 1152

  scaffold63|si     158679 ATCATCAGTCGTATACATAACAAATAGGACATACT-TCAAAACA------ 158721
                                                       v      -       v------
C rnd-1_family-       1151 ATCATCAGTCGTATACATAACAAATAGGCCATACTCTCAAAACCATAAGC 1102

  scaffold63|si     158722 ----------------CCAAAATGAAGTCGCTTCC--AGTTCCTGCGCTA 158753
                           ----------------      -- vi   viv  -- v        v- 
C rnd-1_family-       1101 CATGCTCCTGCGCAATCCAAAA--ATATCGACACCATACTTCCTGCGA-A 1055

  scaffold63|si     158754 TCCAAAAATATTGACACCATGATGCATTATTATCTCCAAATACATGGACG 158803
                                      i         -    vi  --   i  v  -       v
C rnd-1_family-       1054 TCCAAAAATATCGACACCATG-TGCAGCAT--TCTTCATAT-CATGGACC 1009

  scaffold63|si     158804 TGCGCAATCCAAAAATATCGACACCATACTTCCTGTG-AATCCAAAAATA 158852
                                ?                    ?        i -i           
C rnd-1_family-       1008 TGCGCNATCCAAAAATATCGACACCANACTTCCTGCGCGATCCAAAAATA 959

  scaffold63|si     158853 TCAACACCATGATGGA-GCATTATCTTGAAAAACATGG--------CT-- 158891
                             i    v  iv vv -   -v   i--     i  v --------  --
C rnd-1_family-        958 TCGACACAATACTTCATGCA-AATCC--AAAAATATCGACACCATACTTC 912

  scaffold63|si     158892 CTGCGCAATCCAAAAATATCGACAGGATACTTCCTGCGCAATCCAAAAAT 158941
                                 vi  v     i       vv                        
C rnd-1_family-        911 CTGCGCCGTCAAAAAACATCGACACCATACTTCCTGCGCAATCCAAAAAT 862

  scaffold63|si     158942 AGCGACACCACG-T---------CCAAAAATATTGACACCATACTTCCTG 158981
                                       - ---------i         i          v   i 
C rnd-1_family-        861 AGCGACACCACGATGCAGTGACATCAAAAATATCGACACCATACGTCCCG 812

  scaffold63|si     158982 TG--AATCCAAAAATATCGACACCATGATGCAGCATTATCTCCAAAAACA 159029
                           i --                   v -----------  ii  --------
C rnd-1_family-        811 CGCAAATCCAAAAATATCGACACAA-----------TACTTC-------- 781

  scaffold63|si     159030 TGGCTCTGCGCACGTCAAAAATATTGACACCATACTTCCTGCGCAATCCA 159079
                           -----  v    vi          i           v   --        
C rnd-1_family-        780 -----CTTCGCAAATCAAAAATATCGACACCATACTGCCT--GCAATCCA 738

  scaffold63|si     159080 AAAAT 159084
                                
C rnd-1_family-        737 AAAAT 733

Matrix = 20p43g.matrix
Kimura (with divCpGMod) = 9.33
Transitions / transversions = 1.21 (52/43)
Gap_init rate = 0.06 (56 / 885), avg. gap size = 1.93 (108 / 56)

380 14.29 0.00 1.59 scaffold63|size1124630 159028 159091 (963985) C rnd-1_family-11#Unknown (547) 1101 1039 m_b395s001i72 169459

  scaffold63|si     159028 CATGGCTCTGCGCACGTCAAAAATATTGACACCATACTTCCTGCGCAATC 159077
                               vii       vvi         i                  -    
C rnd-1_family-       1101 CATGCTCCTGCGCAATCCAAAAATATCGACACCATACTTCCTGCG-AATC 1053

  scaffold63|si     159078 CAAAAATAGTGACA 159091
                                   vi    
C rnd-1_family-       1052 CAAAAATATCGACA 1039

Matrix = 20p43g.matrix
Kimura (with divCpGMod) = 12.42
Transitions / transversions = 1.25 (5/4)
Gap_init rate = 0.02 (1 / 63), avg. gap size = 1.00 (1 / 1)


585 11.42 0.00 6.82 scaffold63|size1124630 159090 159183 (963893) C rnd-1_family-11#Unknown (1488) 160 73 m_b395s001i73 169459

  scaffold63|si     159090 CAGTTAGTTGTTGTCGGGTTTATTCTATGTAAAAACACACGACCAAGTAA 159139
                            i             i ------      ii     i     i  v    
C rnd-1_family-        160 CGGTTAGTTGTTGTCAG------TCTATGCGAAAACGCACGATCACGTAA 117

  scaffold63|si     159140 AAATACTTACCATACCACCTCTCAAACAGGTCGATGGTGAAGTT 159183
                               v               v             i         
C rnd-1_family-        116 AAATTCTTACCATACCACCTATCAAACAGGTCGACGGTGAAGTT 73

Matrix = 20p43g.matrix
Kimura (with divCpGMod) = 7.54
Transitions / transversions = 2.33 (7/3)
Gap_init rate = 0.06 (6 / 93), avg. gap size = 1.00 (6 / 6)


5679 7.24 0.79 0.52 scaffold63|size1124630 159184 159947 (963129) rnd-4_family-913#Unknown 96 861 (426) m_b395s001i74 169460

  scaffold63|si     159184 AAATAATCATGTACATACCCGGCACAATGTACCACAGAAAAAGCGGTTGG 159233
                                i             i  ii i    v            v      
  rnd-4_family-         96 AAATAGTCATGTACATACCTGGTGCGATGTCCCACAGAAAAAGGGGTTGG 145

  scaffold63|si     159234 TATTGGAATTTGAGATGTATAATTTACTTGTTATATACATAACACTGTCA 159283
                                                                        vv   
  rnd-4_family-        146 TATTGGAATTTGAGATGTATAATTTACTTGTTATATACATAACACATTCA 195

  scaffold63|si     159284 AGTACATATC-TGTATGCAGAGGATTGCACATATTAATCAACAAATAACT 159332
                           v      ii -                 i                     
  rnd-4_family-        196 TGTACATGCCCTGTATGCAGAGGATTGCGCATATTAATCAACAAATAACT 245

  scaffold63|si     159333 TTGAGTGTCATGTTATATACATCAAACTGACATAAACATACCTTCGTGAT 159382
                            i i           i           i                  v   
  rnd-4_family-        246 TCGGGTGTCATGTTACATACATCAAACCGACATAAACATACCTTCGGGAT 295

  scaffold63|si     159383 GTAATTTCAAAATGGGGGAGTGGGAAAGATTGACACAGTCAGTAATGGCT 159432
                                      ?                  i      v         v  
  rnd-4_family-        296 GTAATTTCAAANTGGGGGAGTGGGAAAGATCGACACACTCAGTAATGTCT 345

  scaffold63|si     159433 CATGTTATATATATCAAATCAATATGAACATACCTTCATGTTATTGTAGC 159482
                                               i i                           
  rnd-4_family-        346 CATGTTATATATATCAAATCGACATGAACATACCTTCATGTTATTGTAGC 395

  scaffold63|si     159483 ATAGTGGAGCCAACATAGACAAAGATTGACCTAGTCAGCACAAAACTGAT 159532
                              v      v                                  v    
  rnd-4_family-        396 ATATTGGAGCGAACATAGACAAAGATTGACCTAGTCAGCACAAAAATGAT 445

  scaffold63|si     159533 ATTATATATATAACAAGCAAAATACATAACAAACGTACCTATGCAAATGA 159582
                                             iv                         ?    
  rnd-4_family-        446 ATTATATATATAACAAGCGCAATACATAACAAACGTACCTATGCANATGA 495

  scaffold63|si     159583 GTTATGTACATAACAAATTGATTTTGTACAAAAAAAGGAGCAC-AACTTT 159631
                                     ?       i        i    vi         -   ?  
  rnd-4_family-        496 GTTATGTACANAACAAATCGATTTTGTGCAAACGAAGGAGCACAAACNTT 545

  scaffold63|si     159632 GATGTGGTGTTAATAACAACATGCACGATCGCGT-AAAAAACAACTTCCC 159680
                             ?  i                          i -        i      
  rnd-4_family-        546 GANGTAGTGTTAATAACAACATGCACGATCGCATGAAAAAACAGCTTCCC 595

  scaffold63|si     159681 CTGATCTGACACGTAAATATTGTGCATCGTTTGGATTTGTTCCATGAATC 159730
                                                      ??  iv    i     i      
  rnd-4_family-        596 CTGATCTGACACGTAAATATTGTGCATNNTTCCGATTCGTTCCGTGAATC 645

  scaffold63|si     159731 GAGATTCTGTTTCGTGACATCCACCTGAGGTGCTAAGGCAAAAAGCACAT 159780
                                        ?      ivi v        i                
  rnd-4_family-        646 GAGATTCTGTTTCNTGACATTGGCGTGAGGTGCCAAGGCAAAAAGCACAT 695

  scaffold63|si     159781 TTCGAGGACAAAACAAGAGTTCGTAAGTCCCATAGTCATGTAAAATAAAA 159830
                                vi--                        i    i      i    
  rnd-4_family-        696 TTCGACA--AAAACAAGAGTTCGTAAGTCCCATGGTCACGTAAAACAAAA 743

  scaffold63|si     159831 GTATGAATCCGGATGGGCCACGGGGATGT-AGGCTCATCTCCTGTGACCA 159879
                             v                  v    ?  -    ?           i   
  rnd-4_family-        744 GTTTGAATCCGGATGGGCCACCGGGANGTGAGGCNCATCTCCTGTGGCCA 793

  scaffold63|si     159880 CTGCTCAACCGTAAAACATGCAGCACTGCAAAAAACAGTCACACCAAGCG 159929
                            --            ?       ?  i v                    i
  rnd-4_family-        794 C--CTCAACCGTAAANCATGCAGNACCGGAAAAAACAGTCACACCAAGCA 841

  scaffold63|si     159930 CATT--CACACATCTACTCT 159947
                               --              
  rnd-4_family-        842 CATTCACACACATCTACTCT 861

Matrix = 20p43g.matrix
Kimura (with divCpGMod) = 6.04
Transitions / transversions = 1.75 (35/20)
Gap_init rate = 0.01 (9 / 763), avg. gap size = 1.11 (10 / 9)


14790 3.86 0.17 0.46 scaffold63|size1124630 159948 161691 (961385) scaffold7|size730406_(dbseq-nr_160)_[96026,102513]#LTR/Gypsy 1 1739 (4749) m_b395s001i75 169461

  scaffold63|si     159948 TGACATAGGCCAAGAATCAGCCTTTTTTGTACCCCCGGGTACAAAACCTA 159997
                                                              i              
  scaffold7|siz          1 TGACATAGGCCAAGAATCAGCCTTTTTTGTACCCCTGGGTACAAAACCTA 50

  scaffold63|si     159998 AATGGAGCATGAATCAGCCTTTTTTGTACCCCTGGGGTACAAAACCTAAA 160047
                              i     v                - v                     
  scaffold7|siz         51 AATAGAGCAGGAATCAGCCTTTTTTG-AACCCTGGGGTACAAAACCTAAA 99

  scaffold63|si     160048 TGGAGCATTCTCAGGACCCCAGGTAGGAGAGTCCACCTCCCGACGGCATG 160097
                                                i                            
  scaffold7|siz        100 TGGAGCATTCTCAGGACCCCAAGTAGGAGAGTCCACCTCCCGACGGCATG 149

  scaffold63|si     160098 GACTCCCCAACATGGAAGTTCAGAACCCCAAACAAGAGAACACCCTTGTG 160147
                                                           i          i   v  
  scaffold7|siz        150 GACTCCCCAACATGGAAGTTCAGAACCCCAAATAAGAGAACACTCTTTTG 199

  scaffold63|si     160148 GAAGATCTGAACATCTTTCAGAAGGGTATAAACATACCATATTGTGTAGA 160197
                                                         i                   
  scaffold7|siz        200 GAAGATCTGAACATCTTTCAGAAGGGTATAGACATACCATATTGTGTAGA 249

  scaffold63|si     160198 AGTCTATACAATGATCATTTGCATCGTTTGGACTGAAGTGCAGTTCCACT 160247
                                 i      v  i   v              i              
  scaffold7|siz        250 AGTCTACACAATGTTCGTTTTCATCGTTTGGACTGGAGTGCAGTTCCACT 299

  scaffold63|si     160248 GCCTTTCTATCCTCACAATAATCACAAA-TATAGCTCATAAAATCAAATC 160296
                                  i           vi -     -  v                  
  scaffold7|siz        300 GCCTTTCCATCCTCACAATTGT-ACAAAATAAAGCTCATAAAATCAAATC 348

  scaffold63|si     160297 TTCGACACCTGTCGAAACTACCTATAATTTTCGCATGATATGTTTTTACA 160346
                                                             i      v       i
  scaffold7|siz        349 TTCGACACCTGTCGAAACTACCTATAATTTTCGCGTGATATTTTTTTACG 398

  scaffold63|si     160347 ACGAAT--CGGCTCAGGTCACTATCTATAGATAACCGTGGTGTGACCTTC 160394
                               v --                                  i       
  scaffold7|siz        399 ACGATTTTCGGCTCAGGTCACTATCTATAGATAACCGTGGTGCGACCTTC 448

  scaffold63|si     160395 CCGCACCGAAGCCATCGACATCCAACCCTTCCGACACGAGGTACGCTAAC 160444
                           v                        v                        
  scaffold7|siz        449 ACGCACCGAAGCCATCGACATCCAAACCTTCCGACACGAGGTACGCTAAC 498

  scaffold63|si     160445 AAATTTTTTATCACGAGCGGCAAATTTTAACTTTTCACACCAGCGATACG 160494
                                       i                 i                   
  scaffold7|siz        499 AAATTTTTTATCGCGAGCGGCAAATTTTAATTTTTCACACCAGCGATACG 548

  scaffold63|si     160495 TTTTTTTTGCATGGTCGACGATCTATCCAAAATCGGCTATGCGATCGACG 160544
                                  -   i i        ii               i          
  scaffold7|siz        549 TTTTTTT-GCACGATCGACGATTCATCCAAAATCGGCTACGCGATCGACG 597

  scaffold63|si     160545 AATTCCTACGGTTTTGCGATCTACGAGCTCTCCAAAAATTCTCCCGCGAT 160594
                                         i                                   
  scaffold7|siz        598 AATTCCTACGGTTTCGCGATCTACGAGCTCTCCAAAAATTCTCCCGCGAT 647

  scaffold63|si     160595 CAGCGAGCATCAGCGATAAACTTCGAGCGATCGACTTCTGCGATCGGGGA 160644
                                                   i                         
  scaffold7|siz        648 CAGCGAGCATCAGCGATAAACTTCAAGCGATCGACTTCTGCGATCGGGGA 697

  scaffold63|si     160645 TTCCTACAAGTCGGATTAATTTCGTGAACGAGAATTCTCGTGAAATAGTT 160694
                                  i                   v            i         
  scaffold7|siz        698 TTCCTACGAGTCGGATTAATTTCGTGATCGAGAATTCTCGCGAAATAGTT 747

  scaffold63|si     160695 GGAAGCAAGACTTTCAAGAAATAAAAGCCGACGAAGAAAAATTTAAAAAT 160744
                                                          i                  
  scaffold7|siz        748 GGAAGCAAGACTTTCAAGAAATAAAAGCCGATGAAGAAAAATTTAAAAAT 797

  scaffold63|si     160745 TTAAAAATTAAAAAAATTCGTTTTCGAGCTAACCTCAACAGGGCACCCAA 160794
                           vv      --         v                              
  scaffold7|siz        798 AAAAAAAT--AAAAAATTCTTTTTCGAGCTAACCTCAACAGGGCACCCAA 845

  scaffold63|si     160795 GACCTTCTTCACGGCCTTGTTTTATAATACGCCCCTTGGCAAGGCAATTA 160844
                                      v                            i         
  scaffold7|siz        846 GACCTTCTTCAAGGCCTTGTTTTATAATACGCCCCTTGGCGAGGCAATTA 895

  scaffold63|si     160845 AGAGGATGTCAACCAGCAAGTCAAGCCCAGAAGGACTCAAGCCGCAGGAG 160894
                                     i        i                       i      
  scaffold7|siz        896 AGAGGATGTCGACCAGCAAATCAAGCCCAGAAGGACTCAAGCCACAGGAG 945

  scaffold63|si     160895 TCTGAACGGAGTTCAGGGAGGTCAAAGCCACCCATTTCCTGCATTCCCAC 160944
                            v                     v                i         
  scaffold7|siz        946 TGTGAACGGAGTTCAGGGAGGTCTAAGCCACCCATTTCCTACATTCCCAC 995

  scaffold63|si     160945 TGCCATGGACACTCCTAAGGTAATCAACAAAATCAAGGTCTCCAACAAAA 160994
                                       -  v                                  
  scaffold7|siz        996 TGCCATGGACAC-CCGAAGGTAATCAACAAAATCAAGGTCTCCAACAAAA 1044

  scaffold63|si     160995 TGACCTTGTCTGTCACCGTCTTTGGCGAGGGAAGTCCTGAACAGTTCCTC 161044
                                                 i i                         
  scaffold7|siz       1045 TGACCTTGTCTGTCACCGTCTTCGACGAGGGAAGTCCTGAACAGTTCCTC 1094

  scaffold63|si     161045 AACCATGTCCAGACCTTGATGGAAATAATTTCCCAGAGAGGCTTCGACAC 161094
                                           i                           v     
  scaffold7|siz       1095 AACCATGTCCAGACCTCGATGGAAATAATTTCCCAGAGAGGCTTAGACAC 1144

  scaffold63|si     161095 GGACTATGGGGAAGCCTGTAAGGCAGATGAAAAGGCTGAGGCAAAACTGA 161144
                                 i   -                  v                    
  scaffold7|siz       1145 GGACTACGGG-AAGCCTGTAAGGCAGATGCAAAGGCTGAGGCAAAACTGA 1193

  scaffold63|si     161145 CTGCGGCCACTGCGGCCAAAGCCAAGTTCAAAGGGACCGATGAAAATTCC 161194
                                                                v            
  scaffold7|siz       1194 CTGCGGCCACTGCGGCCAAAGCCAAGTTCAAAGGGACGGATGAAAATTCC 1243

  scaffold63|si     161195 CCCATCCTCCAGTCGTGGAACAAAGCAACTGCTGCTGAAATCCACACCAG 161244
                             -i                                i             
  scaffold7|siz       1244 CC-GTCCTCCAGTCGTGGAACAAAGCAACTGCTGCTAAAATCCACACCAG 1292

  scaffold63|si     161245 TGAGGCCCTAGTGTCCGCTGGCCAAGCGATCTTCTTGCAGTACTCCACTC 161294
                                                             i               
  scaffold7|siz       1293 TGAGGCCCTAGTGTCCGCTGGCCAAGCGATCTTCCTGCAGTACTCCACTC 1342

  scaffold63|si     161295 AATTGTCGGAGACTGCCCGTCGTCCTTGGACCACCATCGTCGGGGAGCAA 161344
                                                                             
  scaffold7|siz       1343 AATTGTCGGAGACTGCCCGTCGTCCTTGGACCACCATCGTCGGGGAGCAA 1392

  scaffold63|si     161345 ATCAACTGCAAACCCTGGACAGATGTGTATGGGACCGAGCATCCCACAAA 161394
                                    i                                        
  scaffold7|siz       1393 ATCAACTGCGAACCCTGGACAGATGTGTATGGGACCGAGCATCCCACAAA 1442

  scaffold63|si     161395 ACGCCCGGCATCTTGGACCTCCTTTCAGGAATGCGTCCAGTTGCACCTGC 161444
                                                            i                
  scaffold7|siz       1443 ACGCCCGGCATCTTGGACCTCCTTTCAGGAATGTGTCCAGTTGCACCTGC 1492

  scaffold63|si     161445 AGAACGTCTTCAGGACTGATGCAGCGGAGCAGGAACATTTCTACATCAGC 161494
                              v                                i             
  scaffold7|siz       1493 AGACCGTCTTCAGGACTGATGCAGCGGAGCAGGAACGTTTCTACATCAGC 1542

  scaffold63|si     161495 AATGGGCTGAAGAAACCAAACAGGGTACCCATCAGGGACTTTGTGCAGAG 161544
                                                                             
  scaffold7|siz       1543 AATGGGCTGAAGAAACCAAACAGGGTACCCATCAGGGACTTTGTGCAGAG 1592

  scaffold63|si     161545 AATCCAGCGCCTTAACGGGTATGTGGAACTCTTGCCATGCCTGTTTTACT 161594
                           i     i                             i             
  scaffold7|siz       1593 GATCCAACGCCTTAACGGGTATGTGGAACTCTTGCCGTGCCTGTTTTACT 1642

  scaffold63|si     161595 CTTCAAAGGCTGCAAAGTCTACGAAAGTATGCGGGCCATTTGATGATGCC 161644
                                                                             
  scaffold7|siz       1643 CTTCAAAGGCTGCAAAGTCTACGAAAGTATGCGGGCCATTTGATGATGCC 1692

  scaffold63|si     161645 GACTTGGCAAGCCACATCCTCAGGATGGTTCCTAGGAACTGGCAGGA 161691
                                                                          
  scaffold7|siz       1693 GACTTGGCAAGCCACATCCTCAGGATGGTTCCTAGGAACTGGCAGGA 1739

Matrix = 20p43g.matrix
Kimura (with divCpGMod) = 2.93
Transitions / transversions = 1.91 (44/23)
Gap_init rate = 0.01 (10 / 1743), avg. gap size = 1.10 (11 / 10)


22048 2.45 0.36 0.12 scaffold63|size1124630 161689 164179 (958897) scaffold41|size688885_(dbseq-nr_738)_[243717,250168]#LTR/Gypsy 2041 4537 (1915) m_b395s001i76 169462

  scaffold63|si     161689 GGAAACTCTCGTGGACTAGAGAGACCTGCTCGAGGAGGAAGTAGCTATGC 161738
                                                                             
  scaffold41|si       2041 GGAAACTCTCGTGGACTAGAGAGACCTGCTCGAGGAGGAAGTAGCTATGC 2090

  scaffold63|si     161739 GCAGCTATCCGCTAAAATCGACAAACTTACAAAGTCCAACAAGAAAATGA 161788
                                                         v                   
  scaffold41|si       2091 GCAGCTATCCGCTAAAATCGACAAACTTACCAAGTCCAACAAGAAAATGA 2140

  scaffold63|si     161789 AACGCGCTATTGGAAAAAAGAAGCGTAAGCATCACGACCTGAGTGACAGT 161838
                                     i                           v           
  scaffold41|si       2141 AACGCGCTATCGGAAAAAAGAAGCGTAAGCATCACGACATGAGTGACAGT 2190

  scaffold63|si     161839 GATGATTCAGACTCATCTTGAGTTGATGGGTTGGGGAGTACTAAGAAATT 161888
                                                 v                           
  scaffold41|si       2191 GATGATTCAGACTCATCTTGAGATGATGGGTTGGGGAGTACTAAGAAATT 2240

  scaffold63|si     161889 GTGTAGTAAAATCGATTGTAATGAAATGATGAACACTTATCTTAGTCCGA 161938
                                                         v                   
  scaffold41|si       2241 GTGTAGTAAAATCGATTGTAATGAAATGATTAACACTTATCTTAGTCCGA 2290

  scaffold63|si     161939 TTAAAACTTCCCCACATGCCAACATAACATTTTCTGGTTCAAACAATACA 161988
                                          i                              v   
  scaffold41|si       2291 TTAAAACTTCCCCACGTGCCAACATAACATTTTCTGGTTCAAACAAGACA 2340

  scaffold63|si     161989 TGTTCAGACTGGGCAGAAGAACTAGGAAATCTTCCAGCCAACCTTACACA 162038
                                 i  iv         v                             
  scaffold41|si       2341 TGTTCAAACCTGGCAGAAGACCTAGGAAATCTTCCAGCCAACCTTACACA 2390

  scaffold63|si     162039 GAGTGAAACAATAACCAAATTGTCGGACCCCGAACTGTCGGATGACCTTT 162088
                                           i                        i        
  scaffold41|si       2391 GAGTGAAACAATAACCGAATTGTCGGACCCCGAACTGTCGGGTGACCTTT 2440

  scaffold63|si     162089 TCAATAGTGTGAACCCCCCTTTGACAGGTAAAGAAGGGCAGGTCACTACT 162138
                                                                             
  scaffold41|si       2441 TCAATAGTGTGAACCCCCCTTTGACAGGTAAAGAAGGGCAGGTCACTACT 2490

  scaffold63|si     162139 GTAGTAGCACAAGCAAGCTATAAAGCGACTGAAAATCCAGCCCGTAAGAA 162188
                                          v                                  
  scaffold41|si       2491 GTAGTAGCACAAGCACGCTATAAAGCGACTGAAAATCCAGCCCGTAAGAA 2540

  scaffold63|si     162189 TATCAAACACTCTACAGGGCGTCGTACCAGTAACACAGTCATCAGGATCC 162238
                               i                                             
  scaffold41|si       2541 TATCGAACACTCTACAGGGCGTCGTACCAGTAACACAGTCATCAGGATCC 2590

  scaffold63|si     162239 TACTAGACAGTGGATCTGATGGTGATCTCCTGTTCCATGCAAAGGGAGCA 162288
                                                                          i i
  scaffold41|si       2591 TACTAGACAGTGGATCTGATGGTGATCTCCTGTTCCATGCAAAGGGAACG 2640

  scaffold63|si     162289 GAGAAACGCTTTCCCTACTTAACTAGGCAGGTGCCAAAGTCTTGGCGCAC 162338
                                               i                             
  scaffold41|si       2641 GAGAAACGCTTTCCCTACTTGACTAGGCAGGTGCCAAAGTCTTGGCGCAC 2690

  scaffold63|si     162339 GTCGAATGGGAGCTTCCTAACCAAAGGAAGGAGCAAAGTCAACTTAAAGT 162388
                                                             i               
  scaffold41|si       2691 GTCGAATGGGAGCTTCCTAACCAAAGGAAGGAGCGAAGTCAACTTAAAGT 2740

  scaffold63|si     162389 TCTTTGAGTATTCGAACAGTAAGGAGTACACAGTGACTCCTGACGTAGTA 162438
                                                                             
  scaffold41|si       2741 TCTTTGAGTATTCGAACAGTAAGGAGTACACAGTGACTCCTGACGTAGTA 2790

  scaffold63|si     162439 GAGTACAATATGAAAAAGATGGCAAAGCCAGCGTTTGACTTCATTCTTGG 162488
                                ii   v            v           i   i          
  scaffold41|si       2791 GAGTATGATAAGAAAAAGATGGCTAAGCCAGCGTTCGACCTCATTCTTGG 2840

  scaffold63|si     162489 ATGTCAAACCATGAAAGAGCTCGGAATTGTTCTAGATTTTCGAACAAAAG 162538
                                                                             
  scaffold41|si       2841 ATGTCAAACCATGAAAGAGCTCGGAATTGTTCTAGATTTTCGAACAAAAG 2890

  scaffold63|si     162539 AAATAACCATTGATCATATCATTTTGCCAATGAGAGACATCAATAGTCTG 162588
                                           i                                 
  scaffold41|si       2891 AAATAACCATTGATCACATCATTTTGCCAATGAGAGACATCAATAGTCTG 2940

  scaffold63|si     162589 ACCTCATCAAACTTGGATAAAGCCTGGGCTGTTAACAACAGCATGGCAAA 162638
                                                                             
  scaffold41|si       2941 ACCTCATCAAACTTGGATAAAGCCTGGGCTGTTAACAACAGCATGGCAAA 2990

  scaffold63|si     162639 TGAACCGCAAAGTACGCAGGAAGCGACACAGCGTGTAGTCAAAATCCTAG 162688
                                                            v     i          
  scaffold41|si       2991 TGAACCGCAAAGTACGCAGGAAGCGACACAGCGGGTAGTTAAAATCCTAG 3040

  scaffold63|si     162689 ATGCAAATAATAAAAAGGCAGACCTCCAATCAATTGTTAGCACCAATTGT 162738
                                   v  -                                      
  scaffold41|si       3041 ATGCAAATTAT-AAAAGGCAGACCTCCAATCAATTGTTAGCACCAATTGT 3089

  scaffold63|si     162739 ACTCACCTAAGTCTCCAAGACCAAAACTCGTTGCTGGAGTTACTCACAGA 162788
                                                                             
  scaffold41|si       3090 ACTCACCTAAGTCTCCAAGACCAAAACTCGTTGCTGGAGTTACTCACAGA 3139

  scaffold63|si     162789 ATTCGAGGAACTTTTTGACGGAACACTGGGTGATTGGAACACAGAGCCTG 162838
                              i                       i                      
  scaffold41|si       3140 ATTTGAGGAACTTTTTGACGGAACACTAGGTGATTGGAACACAGAGCCTG 3189

  scaffold63|si     162839 TGTCCTTTGAACTTAAGGAGGGCGCAAAGCCATATCATGGCAAGGCATAC 162888
                                  i                                          
  scaffold41|si       3190 TGTCCTTCGAACTTAAGGAGGGCGCAAAGCCATATCATGGCAAGGCATAC 3239

  scaffold63|si     162889 CCAGTACCAAAATCTCGCAAAGAAACAACTATCAAAGAACTGAATAGAGT 162938
                                                                           v 
  scaffold41|si       3240 CCAGTACCAAAATCTCGCAAAGAAACAACTATCAAAGAACTGAATAGATT 3289

  scaffold63|si     162939 ATGTGAACTGGGAGTGGTAGAGTTTCAGCCCGAATCGGAATGGGCGTCAC 162988
                              i                                              
  scaffold41|si       3290 ATGCGAACTGGGAGTGGTAGAGTTTCAGCCCGAATCGGAATGGGCGTCAC 3339

  scaffold63|si     162989 CATCATTTATCACTGGAAAACAAGACGGAACTGTACCTTTTCTCACTGAT 163038
                                                               vi            
  scaffold41|si       3340 CATCATTTATCACTGGAAAACAAGACGGAACTGTACGCTTTCTCACTGAT 3389

  scaffold63|si     163039 TTTAGAGAAGTAAATAAACGACTAGTTCGAAAGCCATTTCCATTACCCAA 163088
                                                     i        ii             
  scaffold41|si       3390 TTTAGAGAAGTAAATAAACGACTAGTCCGAAAGCCGCTTCCATTACCCAA 3439

  scaffold63|si     163089 AATCAGTACAGTCCTGCAAGAGCTAGAAGGATTTACCTATGCTACAACCC 163138
                                                                             
  scaffold41|si       3440 AATCAGTACAGTCCTGCAAGAGCTAGAAGGATTTACCTATGCTACAACCC 3489

  scaffold63|si     163139 TAGATTTAAACATGGGTTATTATACCATTAGACTGGATCCCGATTCATCC 163188
                                                                             
  scaffold41|si       3490 TAGATTTAAACATGGGTTATTATACCATTAGACTGGATCCCGATTCATCC 3539

  scaffold63|si     163189 AAAATATGTACCCTCATTTTCCCATGGGGCAAGTATTCCTACCTCCGTTT 163238
                                                                             
  scaffold41|si       3540 AAAATATGTACCCTCATTTTCCCATGGGGCAAGTATTCCTACCTCCGTTT 3589

  scaffold63|si     163239 GCCAATGGGCATCGCAGGTTCACCAGACATCTTTCAAGCAATAATGTCAA 163288
                                                                    v        
  scaffold41|si       3590 GCCAATGGGCATCGCAGGTTCACCAGACATCTTTCAAGCAAAAATGTCAA 3639

  scaffold63|si     163289 CACTAATGCGAGCCTTAGAGTTCGTACGAGCTTACCTTGATGATTTGTTA 163338
                                   v                                         
  scaffold41|si       3640 CACTAATGGGAGCCTTAGAGTTCGTACGAGCTTACCTTGATGATTTGTTA 3689

  scaffold63|si     163339 TGCATCACAAAGGCAAACCTGGAAGACCACCTTGACAAATTGAAAATGGT 163388
                                                                             
  scaffold41|si       3690 TGCATCACAAAGGCAAACCTGGAAGACCACCTTGACAAATTGAAAATGGT 3739

  scaffold63|si     163389 GCTTACCAGGCTACGCGAGGCTGGCTTGCGAATCAACGCCCGAAAGTCAT 163438
                                                v                          i 
  scaffold41|si       3740 GCTTACCAGGCTACGCGAGGCGGGCTTGCGAATCAACGCCCGAAAGTCGT 3789

  scaffold63|si     163439 CATTCTGCACCTTTGAAACAGAATATCTAGGTTATACCCTCACACGAACA 163488
                                                                        i    
  scaffold41|si       3790 CATTCTGCACCTTTGAAACAGAATATCTAGGTTATACCCTCACACAAACA 3839

  scaffold63|si     163489 GGGATTAAACCACAACAGAAAAAGGTACAGGTGATTCTCGTGATTTCATC 163538
                                         i                i        i         
  scaffold41|si       3840 GGGATTAAACCACAGCAGAAAAAGGTACAGGCGATTCTCGCGATTTCATC 3889

  scaffold63|si     163539 GCCGAAAAATGTCAAAGACCTCCGTAAGTTCCTGGGCATGGTCCAGTGTT 163588
                                                                          ii 
  scaffold41|si       3890 GCCGAAAAATGTCAAAGACCTCCGTAAGTTCCTGGGCATGGTCCAGTACT 3939

  scaffold63|si     163589 TTAGAGATCTTTGGGCAAGACACAGCAAAGTGCTTGCCCCACTCACCTCA 163638
                           v                    i    -                       
  scaffold41|si       3940 ATAGAGATCTTTGGGCAAGACGCAGC-AAGTGCTTGCCCCACTCACCTCA 3988

  scaffold63|si     163639 CTGGTAGGAGAGTGCGGTCACACCAAGGTCACCAGAGCCAATAAGACGAA 163688
                                                                    i        
  scaffold41|si       3989 CTGGTAGGAGAGTGCGGTCACACCAAGGTCACCAGAGCCAACAAGACGAA 4038

  scaffold63|si     163689 GAAACGTCCATTGTACTGGGACACGGTGCATCAAAAAGCATTCGATGACG 163738
                                      v                    -                 
  scaffold41|si       4039 GAAACGTCCATGGTACTGGGACACGGTGCATC-AAAAGCATTCGATGACG 4087

  scaffold63|si     163739 TTAAGACTTCAATTGCCAAGGATGTAGTCTTAGCCTATCCCGATTATTCA 163788
                                                                             
  scaffold41|si       4088 TTAAGACTTCAATTGCCAAGGATGTAGTCTTAGCCTATCCCGATTATTCA 4137

  scaffold63|si     163789 ATGGAATTTGAGATACATACTGATGCCTCGTCTAAACAACTTGGATCAGT 163838
                                          i                                  
  scaffold41|si       4138 ATGGAATTTGAGATATATACTGATGCCTCGTCTAAACAACTTGGATCAGT 4187

  scaffold63|si     163839 TATCACCCAGGGTAATAGGCCCCTTGCGTTCTTCAGCAGGAAGCTGTCGA 163888
                                                                             
  scaffold41|si       4188 TATCACCCAGGGTAATAGGCCCCTTGCGTTCTTCAGCAGGAAGCTGTCGA 4237

  scaffold63|si     163889 CGATGCAACAGAAGTACAGCGTGACCGAACTAGAACTACTGGCCGTAGTG 163938
                            i i                                        i     
  scaffold41|si       4238 CAACGCAACAGAAGTACAGCGTGACCGAACTAGAACTACTGGCCATAGTG 4287

  scaffold63|si     163939 GAAACACTCAAGGAGTTCAAAGGCATGTTGTGGGGACAAAGATTAAAAGT 163988
                                                                             
  scaffold41|si       4288 GAAACACTCAAGGAGTTCAAAGGCATGTTGTGGGGACAAAGATTAAAAGT 4337

  scaffold63|si     163989 CTACACAGACCATAAAAATCTAATCCAAGACGCCCTAGGATTAACCTCTG 164038
                                                               v             
  scaffold41|si       4338 CTACACAGACCATAAAAATCTAATCCAAGACGCCCTCGGATTAACCTCTG 4387

  scaffold63|si     164039 ACCGTGTCTACCGATGGAGATTGCTCCTCGAGGAATTTGGCCCCGAAATT 164088
                                                        i              i     
  scaffold41|si       4388 ACCGTGTCTACCGATGGAGATTGCTCCTCAAGGAATTTGGCCCCAAAATT 4437

  scaffold63|si     164089 GTTTACATTAAAGGCATACATAACACTGTTGCCGACGCCATCTCTCGCTT 164138
                                                                             
  scaffold41|si       4438 GTTTACATTAAAGGCATACATAACACTGTTGCCGACGCCATCTCTCGCTT 4487

  scaffold63|si     164139 AGAC---------ATACCGAGTGAGCACGAGAACTGGATGACGTTCAACA 164179
                               ---------                                  v  
  scaffold41|si       4488 AGACATTGGACCAATACCGAGTGAGCACGAGAACTGGATGACGTTCACCA 4537

Matrix = 20p43g.matrix
Kimura (with divCpGMod) = 1.94
Transitions / transversions = 1.90 (40/21)
Gap_init rate = 0.00 (4 / 2490), avg. gap size = 3.00 (12 / 4)


8119 3.07 0.21 0.53 scaffold63|size1124630 164177 165128 (957948) scaffold57|size959080_(dbseq-nr_623)_[153127,159601]#LTR/Gypsy 5527 6475 (0) m_b395s001i77 169463

  scaffold63|si     164177 ACAGTACTAAAAGCCTCCCCAGGTGCAGCCATCTTTGGATGGGACATGTT 164226
                                                                  i          
  scaffold57|si       5527 ACAGTACTAAAAGCCTCCCCAGGTGCAGCCATCTTTGGACGGGACATGTT 5576

  scaffold63|si     164227 GTTCGACATCCCCTTCCTGGCCGACTGGAATAAAATTGGAGAATATAGGC 164276
                                                                             
  scaffold57|si       5577 GTTCGACATCCCCTTCCTGGCCGACTGGAATAAAATTGGAGAATATAGGC 5626

  scaffold63|si     164277 AACACCAAACAGACCAAAACACAGAACGGGAAAATAGCTCACGACGTGAT 164326
                                                       i              v      
  scaffold57|si       5627 AACACCAAACAGACCAAAACACAGAACGAGAAAATAGCTCACGTCGTGAT 5676

  scaffold63|si     164327 TGGGACTACAAAGTTGGTGATCAAGTACTTCTTAGAAAAGATGGTATACT 164376
                                                                             
  scaffold57|si       5677 TGGGACTACAAAGTTGGTGATCAAGTACTTCTTAGAAAAGATGGTATACT 5726

  scaffold63|si     164377 CCGCAAAGGTGAAAGTAGATATGAAAGTGATCCTTGGACTATCACATCAG 164426
                                                                             
  scaffold57|si       5727 CCGCAAAGGTGAAAGTAGATATGAAAGTGATCCTTGGACTATCACATCAG 5776

  scaffold63|si     164427 TTCATACGAATGGCACCATCAGGATTCAACGCGGAACCAAATCAGAAAGA 164476
                                                                             
  scaffold57|si       5777 TTCATACGAATGGCACCATCAGGATTCAACGCGGAACCAAATCAGAAAGA 5826

  scaffold63|si     164477 CTGAATATACGAAGAGTTACACCTTTTTTTAACAACCACACTTAAAACCG 164526
                                                  -              v           
  scaffold57|si       5827 CTGAATATACGAAGAGTTACACC-TTTTTTAACAACCAAACTTAAAACCG 5875

  scaffold63|si     164527 TATTAAATGTCAGTTTCAAAACGACAAAAACGGACTCTCCCTCTTCAAAC 164576
                                 v                                           
  scaffold57|si       5876 TATTAACTGTCAGTTTCAAAACGACAAAAACGGACTCTCCCTCTTCAAAC 5925

  scaffold63|si     164577 AACACTTACTCGTTACACATGTTTCACAAACTCTTTAGTTCGTTATTGTT 164626
                                                   v       i                 
  scaffold57|si       5926 AACACTTACTCGTTACACATGTTTAACAAACTTTTTAGTTCGTTATTGTT 5975

  scaffold63|si     164627 ACTCTCATGAGACCCCATTTTTTCACCTAAAAACACTTAGGTTTTTTTGG 164676
                                       v                                  -- 
  scaffold57|si       5976 ACTCTCATGAGAACCCATTTTTTCACCTAAAAACACTTAGGTTTTTT--G 6023

  scaffold63|si     164677 TTCCTTTTTTACCTGATACTCCATTCTTGGGGGCAAGTGACATAGGCCAA 164726
                               -                     v       i               
  scaffold57|si       6024 TTCC-TTTTTACCTGATACTCCATTCGTGGGGGCGAGTGACATAGGCCAA 6072

  scaffold63|si     164727 GAATCAGCCTTTTTTGTACCCCAGGGTACAAAACCTAAACAGAGCAGGAA 164776
                                                 v                i      v   
  scaffold57|si       6073 GAATCAGCCTTTTTTGTACCCCTGGGTACAAAACCTAAATAGAGCATGAA 6122

  scaffold63|si     164777 TCAGCCTTTTTTGTACCCCTGGGGTACAAAACCTAAATGGAGCATTCTCA 164826
                                          -                                  
  scaffold57|si       6123 TCAGCCTTTTTTGTA-CCCTGGGGTACAAAACCTAAATGGAGCATTCTCA 6171

  scaffold63|si     164827 GGACCCCAAGTAGGAGAGTCCACCTCCCGTCGGCATGGACTCCCCAACAT 164876
                                                        v                    
  scaffold57|si       6172 GGACCCCAAGTAGGAGAGTCCACCTCCCGACGGCATGGACTCCCCAACAT 6221

  scaffold63|si     164877 GGCAGTTTAGAACCCCAAACAAGAGAACACCCTTGTGGAAGATCTGAACA 164926
                             v    i           i      i   i   v               
  scaffold57|si       6222 GGAAGTTCAGAACCCCAAATAAGAGAGCACTCTTTTGGAAGATCTGAACA 6271

  scaffold63|si     164927 TCTTTCAGAAGGGTATAGACATACCATATTGTGTAGAAGTCTACACAATG 164976
                                                                             
  scaffold57|si       6272 TCTTTCAGAAGGGTATAGACATACCATATTGTGTAGAAGTCTACACAATG 6321

  scaffold63|si     164977 ATCATTTGCATCGTTTGGACTGAAGTGCAGTTCCACTGCCGTTCCATCCT 165026
                           v  i                  i                 v         
  scaffold57|si       6322 TTCGTTTGCATCGTTTGGACTGGAGTGCAGTTCCACTGCCTTTCCATCCT 6371

  scaffold63|si     165027 CACAATTGTACAAAATATAGCTCATAAAATCAAATCTTCGACACCTGTCG 165076
                                 v                                           
  scaffold57|si       6372 CACAATAGTACAAAATATAGCTCATAAAATCAAATCTTCGACACCTGTCG 6421

  scaffold63|si     165077 AAACTACCTATAATTTTTGTGTGATA--TTTTTACGACAAATCGGCTCAG 165124
                                              i      --      i   i   i       
  scaffold57|si       6422 AAACTACCTATAATTTTTGCGTGATATTTTTTTATGACGAATTGGCTCAG 6471

  scaffold63|si     165125 GTCA 165128
                               
  scaffold57|si       6472 GTCA 6475

Matrix = 20p43g.matrix
Kimura (with divCpGMod) = 2.63
Transitions / transversions = 1.07 (15/14)
Gap_init rate = 0.01 (6 / 951), avg. gap size = 1.17 (7 / 6)


2003 7.55 4.03 2.31 scaffold63|size1124630 165126 165423 (957653) rnd-4_family-913#Unknown 854 1156 (131) m_b395s001i78 169460

  scaffold63|si     165126 TCAACTCTACCAAAAAGTCGTCCCTT-AAGATGTGATCATGGTGGTATTG 165174
                             v                       -                       
  rnd-4_family-        854 TCTACTCTACCAAAAAGTCGTCCCTTCAAGATGTGATCATGGTGGTATTG 903

  scaffold63|si     165175 CATCATCACAATCCGGTCATCCCAAAACAATC--------TTGTGCTCAT 165216
                            --   ?             v ?         --------  v       
  rnd-4_family-        904 C--CATNACAATCCGGTCATGCNAAAACAATCATTTCGCATTTTGCTCAT 951

  scaffold63|si     165217 GGTCGGTCATTCTAATTGGCCTGATATTTGCATGGTGG-TGGAAGCAGTC 165265
                                                                 - v    -    
  rnd-4_family-        952 GGTCGGTCATTCTAATTGGCCTGATATTTGCATGGTGGTTTGAAG-AGTC 1000

  scaffold63|si     165266 CTGGAGCAGCCTGCCTGCAGCGTGGGTACAATACC--ATACCATACACAA 165313
                                             i   i    i vi    -- i       --- 
  rnd-4_family-       1001 CTGGAGCAGCCTGCCTGCGGCGCGGGTGCCGTACCTTACACCATAC---A 1047

  scaffold63|si     165314 AAAAATTAGCAACGTGGCACAAAGAAATGAGCAACCAACGGATATTTTAA 165363
                                     i  i         v  i                 -     
  rnd-4_family-       1048 AAAAATTAGCGACATGGCACAAATAAGTGAGCAACCAACGGATA-TTTAA 1096

  scaffold63|si     165364 AATGTGTGTACAAAAAATTGCGTTTTTGTTTATCAAAAACCTTCATTACC 165413
                                   i  i      v  i                   i     v i
  rnd-4_family-       1097 AATGTGTGCACGAAAAATGGCATTTTTGTTTATCAAAAACCCTCATTCCT 1146

  scaffold63|si     165414 ATATATATGT 165423
                                   i 
  rnd-4_family-       1147 ATATATATAT 1156

Matrix = 20p43g.matrix
Kimura (with divCpGMod) = 6.33
Transitions / transversions = 1.75 (14/8)
Gap_init rate = 0.04 (11 / 297), avg. gap size = 1.73 (19 / 11)


2376 1.78 0.71 0.35 scaffold63|size1124630 165421 165702 (957374) C genome_12_20486#DNA (0) 283 1 m_b395s001i79 169464

  scaffold63|si     165421 TGTTGGGCCCCAATAAGGCACCAGCCCCGTGCTGGAACTGGGACCGCATT 165470
                                                                             
C genome_12_204        283 TGTTGGGCCCCAATAAGGCACCAGCCCCGTGCTGGAACTGGGACCGCATT 234

  scaffold63|si     165471 TTCGCCCCGTGCTGGAACTGGGACGCCAATAGCCCCATACTGGCACCATG 165520
                                                      i i                    
C genome_12_204        233 TTCGCCCCGTGCTGGAACTGGGACGCCGACAGCCCCATACTGGCACCATG 184

  scaffold63|si     165521 AGTTTAGTGTTATGTTAGGTATAGGGTTAGACATGCAGTTCCAGCACGGG 165570
                           -          i                                      
C genome_12_204        183 -GTTTAGTGTTGTGTTAGGTATAGGGTTAGACATGCAGTTCCAGCACGGG 135

  scaffold63|si     165571 GTGCCCAGTTCCG-CACTGGGCGCCC-GTTGTGGCACGGTGCCAGTATGG 165618
                            i           -            -                       
C genome_12_204        134 GCGCCCAGTTCCGGCACTGGGCGCCCCGTTGTGGCACGGTGCCAGTATGG 85

  scaffold63|si     165619 GGCTGTCGGCGTCCCAGTTCCAGCACGGGGCGAAAATGCGGTCCCAGTTC 165668
                                                                             
C genome_12_204         84 GGCTGTCGGCGTCCCAGTTCCAGCACGGGGCGAAAATGCGGTCCCAGTTC 35

  scaffold63|si     165669 CAGCACGGGGCTGGTGCCTAATTGGGGCCCAACA 165702
                                              v              
C genome_12_204         34 CAGCACGGGGCTGGTGCCTTATTGGGGCCCAACA 1

Matrix = 20p43g.matrix
Kimura (with divCpGMod) = 1.15
Transitions / transversions = 4.00 (4/1)
Gap_init rate = 0.01 (3 / 281), avg. gap size = 1.00 (3 / 3)


2080 13.12 0.87 0.00 scaffold63|size1124630 165702 166044 (957032) C rnd-1_family-0#Unknown (2161) 347 2 m_b395s001i80 169465

  scaffold63|si     165702 ATATATATAGAGAAGTATAG-ATGTCATTTTTAACATTCATGTATGAATG 165750
                               i i    vvv      -   vi       ii         i v   
C rnd-1_family-        347 ATATGTGTAGACCCGTATAGTATGATATTTTTAGTATTCATGTACGTATG 298

  scaffold63|si     165751 TGAATATGCATACCCCTTGATTATGCATATAACAATTTGAATACTTTCAG 165800
                                 ?         v        i                i   v   
C rnd-1_family-        297 TGAATANGCATACCCCATGATTATGTATATAACAATTTGAATGCTTACAG 248

  scaffold63|si     165801 GCTGGTTATTAGCCGGCATGCAAAAAAGGTGAGTTTAAATGATATACAGA 165850
                            v     i   vv i   v    i   v   v v                
C rnd-1_family-        247 GATGGTTGTTACGCAGCAGGCAAGAAATGTGTGATTAAATGATATACAGA 198

  scaffold63|si     165851 CATAAATAAAAAATATGTTAACAAATTTGTTGAATTCGTTCAAAAATTTG 165900
                              v           viivi                              
C rnd-1_family-        197 CATTAATAAAAAATAAACGGACAAATTTGTTGAATTCGTTCAAAAATTTG 148

  scaffold63|si     165901 TCTTCACTTTTGCCCTCTCCTACTGACCAGGATTTACATAACCCATTAGT 165950
                            v      vi i          v   v                      i
C rnd-1_family-        147 TGTTCACTACTACCCTCTCCTAGTGAACAGGATTTACATAACCCATTAGC 98

  scaffold63|si     165951 T--TATTCAGACACGAATAAAAATGTATGTTATTGCCATTGTAGTATGCA 165998
                            --          i ?                     v           i
C rnd-1_family-         97 TTATATTCAGACATGNATAAAAATGTATGTTATTGCCCTTGTAGTATGCG 48

  scaffold63|si     165999 ATTCAAAACAGTAGCTTTCTGATATTTGTTGCCACTAACTTCGATT 166044
                           v      v    v              i                  
C rnd-1_family-         47 TTTCAAACCAGTTGCTTTCTGATATTTATTGCCACTAACTTCGATT 2

Matrix = 20p43g.matrix
Kimura (with divCpGMod) = 13.57
Transitions / transversions = 0.80 (20/25)
Gap_init rate = 0.01 (2 / 342), avg. gap size = 1.50 (3 / 2)


350 21.87 10.95 7.90 scaffold63|size1124630 165838 166120 (956956) scaffold5|size2025720_(dbseq-nr_679)_[1273151,1286701]#LTR/Gypsy 7210 7500 (6051) m_b395s001i81 169466

  scaffold63|si     165838 AATGATATA----CAGACATAAATA-AAAAATATGTTAACAA-ATTTGTT 165881
                                    ----   v   v    -    iv   v  vv  -      i
  scaffold5|siz       7210 AATGATATATATTCAGCCATTAATATAAAAGAATGATATGAATATTTGTC 7259

  scaffold63|si     165882 GAATTCGTTCAAAAATTTGTCTTCACTTTTGCCCT----CTC--C-TACT 165924
                             -   i  i       -  v--- v   ---   ----   -- -    
  scaffold5|siz       7260 GA-TTCATTTAAAAATT-GTA---AGTTT---CCTAAAACTCGACATACT 7301

  scaffold63|si     165925 G-------ACCAG----GATTTACATAACCCATT--AGTTTATTCAGACA 165961
                            -------    i----i     i       i  -- i v   v i    
  scaffold5|siz       7302 GTAGATATACCAATTTCAATTTATATAACCCGTTTTAATGTATACGGACA 7351

  scaffold63|si     165962 CGAATAAAAATGTATGTTATTGCCATTGTAGTATGCAA----TTCAAAAC 166007
                           iv    v   ---  ii iv   -   v  iv iv i ----  i    i
  scaffold5|siz       7352 TTAATACAAA---ATACTGGTGC-ATTTTAAGACTCGAAATGTTTAAAAT 7397

  scaffold63|si     166008 AGTAGCTTTCTGATATTTGTTGCCACTAACTTCGATTAAATATATTGTAT 166057
                           -----   ii vi i  iv---   --   v iv  v         i   
  scaffold5|siz       7398 -----CTTCTTTGTGTTCT---CCA--AACGTTCATAAAATATATTATAT 7437

  scaffold63|si     166058 AAGCCATTTGTTTG-TGACCATTTTGGGGAAACTGACCAAAACTGACCAT 166106
                           vi   i   v    -         - vv    v      v  ii      
  scaffold5|siz       7438 TGGCCGTTTTTTTGGTGACCATTT-GCCGAAAGTGACCATAATCGACCAT 7486

  scaffold63|si     166107 AAATATAAAATACC 166120
                                         
  scaffold5|siz       7487 AAATATAAAATACC 7500

Matrix = 20p43g.matrix
Kimura (with divCpGMod) = 23.16
Transitions / transversions = 1.11 (30/27)
Gap_init rate = 0.12 (34 / 282), avg. gap size = 1.59 (54 / 34)


397 14.29 0.00 2.60 scaffold63|size1124630 166042 166120 (956956) C scaffold3|size1191850_(dbseq-nr_493)_[349346,364513]#LTR/Copia (12730) 2438 2362 m_b395s001i82 169467

  scaffold63|si     166042 ATTAAATATATTGTATAAGCCATTTGTTTGTGACCATTTTGGGGAAACTG 166091
                             v         i    i   i   -  v          - vv    v  
C scaffold3|siz       2438 ATAAAATATATTATATAGGCCGTTT-TTGGTGACCATTT-GCCGAAAGTG 2391

  scaffold63|si     166092 ACCAAAACTGACCATAAATATAAAATACC 166120
                               v  ii                    
C scaffold3|siz       2390 ACCATAATCGACCATAAATATAAAATACC 2362

Matrix = 20p43g.matrix
Kimura (with divCpGMod) = 13.02
Transitions / transversions = 0.83 (5/6)
Gap_init rate = 0.03 (2 / 78), avg. gap size = 1.00 (2 / 2)


1303 7.74 0.00 0.00 scaffold63|size1124630 166121 166288 (956788) rnd-1_family-1313#Unknown 187 354 (102) m_b395s001i83 169468

  scaffold63|si     166121 AAATTAACTCCAACGGTGCAGGTCGAATGGGTGATTCCCTTCGACAATGG 166170
                                     ?        i           v    i v      i    
  rnd-1_family-        187 AAATTAACTCNAACGGTGCGGGTCGAATGGGGGATTTCATTCGACGATGG 236

  scaffold63|si     166171 GGGGTGGAGTGTTGTAGCTGTCAACAAATGCACCACAAACAGAAGACTCT 166220
                                 v                        ?       v          
  rnd-1_family-        237 GGGGTGCAGTGTTGTAGCTGTCAACAAATGCNCCACAAAAAGAAGACTCT 286

  scaffold63|si     166221 GTCAATAAATGTTTGTGCTGTGCAACAATCAACAATTTAATTGTTGGTAT 166270
                              i  i            i             v                
  rnd-1_family-        287 GTCGATGAATGTTTGTGCTATGCAACAATCAACCATTTAATTGTTGGTAT 336

  scaffold63|si     166271 TGTTCTGTTTGGGTGACA 166288
                                  i v        
  rnd-1_family-        337 TGTTCTGCTAGGGTGACA 354

Matrix = 20p43g.matrix
Kimura (with divCpGMod) = 6.48
Transitions / transversions = 1.17 (7/6)
Gap_init rate = 0.00 (0 / 167), avg. gap size = 0.0 (0 / 0)


1899 5.83 0.83 0.00 scaffold63|size1124630 166289 166528 (956548) rnd-1_family-1313#Unknown 215 456 (0) m_b395s001i84 169469

  scaffold63|si     166289 GGGTGATTTCATTTGACAATGGGGGGTGGAGTGTTGTAGCTGTCAACAAA 166338
                              v         i   i          v                     
  rnd-1_family-        215 GGGGGATTTCATTCGACGATGGGGGGTGCAGTGTTGTAGCTGTCAACAAA 264

  scaffold63|si     166339 TGCACCACAAAA-GAAGACTCTGTCAATGAATGTTTGTGCTGTGCAACAA 166387
                              ?        -            i               i        
  rnd-1_family-        265 TGCNCCACAAAAAGAAGACTCTGTCGATGAATGTTTGTGCTATGCAACAA 314

  scaffold63|si     166388 TCAACCACTTAATTATTGGTATTGTTCTGTTTGGGTGACAATGGCGTACA 166437
                                  i      i              i v                  
  rnd-1_family-        315 TCAACCATTTAATTGTTGGTATTGTTCTGCTAGGGTGACAATGGCGTACA 364

  scaffold63|si     166438 TCAGTTATGGATGCGACAACAATGACCCAGAATGCAACAACCAACCATTT 166487
                                       v        v           i                
  rnd-1_family-        365 TCAGTTATGGATTCGACAACATTGACCCAGAATACAACAACCAACCATTT 414

  scaffold63|si     166488 ATTTGTTGACAGTGATTTTCCATGATGG-TTTGCTTTGTTTG 166528
                                               v       -             
  rnd-1_family-        415 ATTTGTTGACAGTGATTTTCAATGATGGTTTTGCTTTGTTTG 456

Matrix = 20p43g.matrix
Kimura (with divCpGMod) = 4.89
Transitions / transversions = 1.33 (8/6)
Gap_init rate = 0.01 (2 / 239), avg. gap size = 1.00 (2 / 2)


415 18.63 12.75 0.00 scaffold63|size1124630 166717 166818 (956258) rnd-1_family-386#Unknown 258 372 (0) m_b395s001i85 169470

  scaffold63|si     166717 AATTTCACGTGATCTTGTGAAATTGTGACAGCTGGTGGTCTCATA----- 166761
                             v  v  ii    vi     v  i     vv v v v       -----
  rnd-1_family-        258 AAATTAACACGATCACGTGAATTTATGACACATCGGGTTCTCATAATATT 307

  scaffold63|si     166762 --------TTTTCACGTCACCTTGTTGCAAGGATTGTTGCAAAAATATTA 166803
                           --------       i v   v          v      i          
  rnd-1_family-        308 ATTGTCACTTTTCACATGACCGTGTTGCAAGGTTTGTTGTAAAAATATTA 357

  scaffold63|si     166804 AATACATGCATGATA 166818
                                i      ?  
  rnd-1_family-        358 AATACGTGCATGNTA 372

Matrix = 20p43g.matrix
Kimura (with divCpGMod) = 18.19
Transitions / transversions = 0.58 (7/12)
Gap_init rate = 0.02 (2 / 101), avg. gap size = 6.50 (13 / 2)


2641 14.82 1.28 1.94 scaffold63|size1124630 166841 167308 (955768) Copia7_TP#LTR/Copia 1 465 (0) m_b395s001i86 169471

  scaffold63|si     166841 TGATTTGATTTGGCCGTGGCAGAGCGGCGGCAGAGCTGGGCGGACACGGT 166890
                                               i          i              i   
  Copia7_TP#LTR          1 TGATTTGATTTGGCCGTGGCGGAGCGGCGGCGGAGCTGGGCGGACATGGT 50

  scaffold63|si     166891 GATAATGTACTAGTTAAAAACAAGGACTGATGGCCTGTTAGCCCCAACAT 166940
                            -   v --               i    i     v  ?      i    
  Copia7_TP#LTR         51 G-TAAAG--CTAGTTAAAAACAAGAACTGGTGGCCGGTNAGCCCCGACAT 97

  scaffold63|si     166941 GCAACTCAGTTGCAGAGGTTGGTATTTTTAGAATTATGGTGG-CCTCGGT 166989
                                  i           i                      -  i    
  Copia7_TP#LTR         98 GCAACTCGGTTGCAGAGGTCGGTATTTTTAGAATTATGGTGGTCCCCGGT 147

  scaffold63|si     166990 GACACCACCTCAATATTCTAATTGTGCAACG-ATGTGTGCTCGACAATTC 167038
                            ?         v i   i    i i  i   - i           i    
  Copia7_TP#LTR        148 GNCACCACCTCTACATTTTAATCGCGCGACGCACGTGTGCTCGACGATTC 197

  scaffold63|si     167039 CTATGTGAATTATCAGTGTTCTCTTTGTGCTCGACAATTCCCACGTACCA 167088
                              i  i vv i  i ?        i         v     i    --- 
  Copia7_TP#LTR        198 CTACGTAATATGTCGGNGTTCTCTTCGTGCTCGACTATTCCTACGT---A 244

  scaffold63|si     167089 ACAAAAGATCATCCAGAAGATACGCAAGTCCTTGAATGATCTT--GAATC 167136
                             ?       v   i      v  iv  vi i   vv      -- i   
  Copia7_TP#LTR        245 ACNAAAGATCCTCCGGAAGATCCGTCAGATCCTGATGGATCTTTCGGATC 294

  scaffold63|si     167137 TTCCCGGAAAAATACTGCCTCTGTCCCCACTT-ATTTTGTCGGTCCCCCC 167185
                                  -ii v         i        v -    v   i        
  Copia7_TP#LTR        295 TTCCCGG-GGATTACTGCCTCCGTCCCCACGTAATTTAGTCAGTCCCCCC 343

  scaffold63|si     167186 AAGGATGCAGGGCCATAAGCCAGGCAAGCTTGGCAAAATCCAGAAAAGGG 167235
                               ?   iv     i ?  vi v   ?      -     i  -v     
  Copia7_TP#LTR        344 AAGGNTGCGTGGCCACANGCAGGTCAANCTTGGC-AAATCTAG-TAAGGG 391

  scaffold63|si     167236 AAACAAGGTCGCAGGCGACACACCAAGAT-AACAATGCCACAAAAACTTA 167284
                            i    i vv    v iv   ?  i v i-              i   i 
  Copia7_TP#LTR        392 AGACAAAGGGGCAGTCATCACNCCGACACAAACAATGCCACAAAGACTCA 441

  scaffold63|si     167285 AAGACAAGGGCCAGGCATTAGCCG 167308
                                     i   v         
  Copia7_TP#LTR        442 AAGACAAGGGTCAGTCATTAGCCG 465

Matrix = 20p43g.matrix
Kimura (with divCpGMod) = 12.75
Transitions / transversions = 1.72 (43/25)
Gap_init rate = 0.03 (14 / 467), avg. gap size = 1.07 (15 / 14)


1325 19.37 0.00 0.00 scaffold63|size1124630 169413 169634 (953442) C rnd-4_family-866#LTR/Copia (467) 4327 4106 m_b396s001i0 169472

  scaffold63|si     169413 GTCCTTGAGCTCATCATCCAATTCAGGGAACGAGGGCCCGTCATCATCTT 169462
                               vi      i  i        i  ?vi   v        i       
C rnd-4_family-       4327 GTCCGCGAGCTCGTCGTCCAATTCGGGNCGCGACGGCCCGTCGTCATCTT 4278

  scaffold63|si     169463 CCCAGGGTTCATTGTTCTCCGGGTCGGGAATAAGGCTGAGGATGTCAGGA 169512
                                  i              i  i   iii   i    i v      i
C rnd-4_family-       4277 CCCAGGGCTCATTGTTCTCCGGATCAGGAGCGAGGTTGAGAAAGTCAGGG 4228

  scaffold63|si     169513 CCCAAGTCCTTGACTGTCGTCTTTTCACCCCACCTGTCCTGGATAGCCTC 169562
                             v i      i   vvv     i            i      ii v   
C rnd-4_family-       4227 CCGAGGTCCTTAACTTGAGTCTTCTCACCCCACCTGCCCTGGACGGACTC 4178

  scaffold63|si     169563 CAAGAACTACTCTTGTTCTCGAAACAAGGCGGCATTCACACACTCCTTGG 169612
                                   v  vi         vii        i  v  i i     i  
C rnd-4_family-       4177 CAAGAACTTCTGCTGTTCTCGATGTAAGGCGGCGTTGACGCGCTCCTCGG 4128

  scaffold63|si     169613 GAGTGAGGGAGCAAACCGTCAA 169634
                                    ?  i       i 
C rnd-4_family-       4127 GAGTGAGGGNGCGAACCGTCGA 4106

Matrix = 20p45g.matrix
Kimura (with divCpGMod) = 15.28
Transitions / transversions = 2.31 (30/13)
Gap_init rate = 0.00 (0 / 221), avg. gap size = 0.0 (0 / 0)


13273 14.35 2.21 0.14 scaffold63|size1124630 170201 172238 (950838) C rnd-1_family-441#LTR/Copia (0) 3806 1727 m_b396s001i1 169473

  scaffold63|si     170201 GCCATTGAATAGCCTTGGGCTGATGGGACCTTTGGGCAGAACATGGTGTC 170250
                                i vi      i    i           i                 
C rnd-1_family-       3806 GCCATCGTGTAGCCTCGGGCCGATGGGACCTTCGGGCAGAACATGGTGTC 3757

  scaffold63|si     170251 GCTAAAGAGGTTGCACCGCATCCACTGACAGTGCAGCATCCGGTCATTTG 170300
                               v           v   ?  v ivii  i v        i  i  ? 
C rnd-1_family-       3756 GCTATAGAGGTTGCACGGCANCCTCCTGTAGCGAAGCATCCGATCGTTNG 3707

  scaffold63|si     170301 TACAAAAATGCCTTGAGAAAGTAGGATGCAGGACCGTACTCACACCACGC 170350
                            v ii   i       v iv  v              ? v   i  i   
C rnd-1_family-       3706 TCCGGAAACGCCTTGACAGCGTCGGATGCAGGACCGTNCGCACGCCGCGC 3657

  scaffold63|si     170351 TGTGTGGTTTGTCATACTGTGTTCTTTACCTTGTGGAGAAGGATCTGCCA 170400
                             i     ii   i?  i        ?i       v  vi          
C rnd-1_family-       3656 TGCGTGGTCCGTCGNACCGTGTTCTTNGCCTTGTGTAGTGGGATCTGCCA 3607

  scaffold63|si     170401 ATGATTGGCCAGAGTGACGTAGTCCACGTCCCCATGCCGTTCACCCGAGC 170450
                            i                          v    v             ?  
C rnd-1_family-       3606 ACGATTGGCCAGAGTGACGTAGTCCACGGCCCCCTGCCGTTCACCCGNGC 3557

  scaffold63|si     170451 GGACTCCACAGACGTCATAAGTCTCTGGGGTGTGGTTAGTTCATACCAAC 170500
                                  i           ?            ?         ii      
C rnd-1_family-       3556 GGACTCCGCAGACGTCATANGTCTCTGGGGTGNGGTTAGTTCGCACCAAC 3507

  scaffold63|si     170501 ACCACTTGGTGGGTTGCCTCAAGAGCTGCGCCAAAGTTATCGTTGCCAGT 170550
                           i    i   i    i        i  i                i i i  
C rnd-1_family-       3506 GCCACCTGGCGGGTCGCCTCAAGGGCCGCGCCAAAGTTATCGTCGTCGGT 3457

  scaffold63|si     170551 CACATCAGCAGCATCATACTGCAGGGAAACCCAACAGAGTTTCTAGCAGG 170600
                                       i                 ivi  ?i      i   i  
C rnd-1_family-       3456 CACATCAGCAGCGTCATACTGCAGGGAAACTGGACNAAGTTTCCAGCGGG 3407

  scaffold63|si     170601 GTTCCTCGCAGCTAACGGCATTGGCCAGAAGTGTCCCCATCTCAGCTATA 170650
                                  v v  ? i      i    i    i                  
C rnd-1_family-       3406 GTTCCTCTCCGCNAGCGGCATCGGCCGGAAGCGTCCCCATCTCAGCTATA 3357

  scaffold63|si     170651 CGGTGCGGGCCATCACTTCACGCAGCAGAGATCAAATGTCCCCTGAAATC 170700
                              i    i        i i   i           ?              
C rnd-1_family-       3356 CGGCGCGGACCATCACTCCGCGCGGCAGAGATCAANTGTCCCCTGAAATC 3307

  scaffold63|si     170701 AAGGTGGCTCTCTTCCAGAGACGCAAAATCCTTGTCATAGGTATCCCAGG 170750
                                          v     v     i             v        
C rnd-1_family-       3306 AAGGTGGCTCTCTTCGAGAGAAGCAAAGTCCTTGTCATAGGGATCCCAGG 3257

  scaffold63|si     170751 CTGGAGTCACGGCCGTCAACTCCAATTGTGGAATGTCATTGTCCTTGAAC 170800
                            i  i?  v               iv  v  i  i   vii    ii?  
C rnd-1_family-       3256 CCGGGNTCTCGGCCGTCAACTCCAGGTGAGGGATATCAGCATCCTCANAC 3207

  scaffold63|si     170801 TCAGCAGAGGTAGGGAGGGCATACTAAAAATAGCTTACAATGCCCTCAAG 170850
                             i        i       ?     vi        i    i         
C rnd-1_family-       3206 TCGGCAGAGGTGGGGAGGGNATACTCGAAATAGCTCACAACGCCCTCAAG 3157

  scaffold63|si     170851 TTGTAGAGGGTTGGTGTACGTGTGGGCAGCATCGGCGGGGTCGACAATCA 170900
                                 v   v         v    i  v      i       i   ?  
C rnd-1_family-       3156 TTGTAGCGGGATGGTGTACGGGTGGACATCATCGGTGGGGTCGGCAANCA 3107

  scaffold63|si     170901 GGATTGAATGGGTTGAGGTAGTGGGATTCGTTGAGAGGAACTTTGGGACC 170950
                               v        i           i     i v         i      
C rnd-1_family-       3106 GGATGGAATGGGTCGAGGTAGTGGGGTTCGTCGTGAGGAACTTCGGGACC 3057

  scaffold63|si     170951 TCATGGATTGCCATGCCATTCATCCGGCATTGCAAGGGACAGAGTAGACA 171000
                             i vi  iv   ii     v             v      ?  i  i  
C rnd-1_family-       3056 TCGTTAATCTCCACACCATTGATCCGGCATTGCATGGGACANAGCAGGCA 3007

  scaffold63|si     171001 ATGCTCGACCTTGGACACATAAATGGCCTGGTTGATCAGCAGGATCAAGT 171050
                              i  i    ii i?     i  ?             v?          
C rnd-1_family-       3006 ATGTTCAACCTCAGGNACATAGATNGCCTGGTTGATCATNAGGATCAAGT 2957

  scaffold63|si     171051 GGTCCCCTGTGTCACGGCACGT-----------------CAACAACCTTG 171083
                                        i     ?  ----------------- v        ?
C rnd-1_family-       2956 GGTCCCCTGTGTCGCGGCANGTATACCGGACGGCAGCATCCACAACCTTN 2907

  scaffold63|si     171084 GCCTTTTGAGGAGGTTGGGAGGGGTCGAAACCACTGACCATAACTATGTT 171133
                               ?vi    ?  i  v        i              i    i   
C rnd-1_family-       2906 GCCTNGCGAGGNGGCTGCGAGGGGTCAAAACCACTGACCATGACTACGTT 2857

  scaffold63|si     171134 AGGATGCTCGTGGACTACAAGGGCATGTTGGCCTGCCACAGAAGTGTGAG 171183
                           i             i   ?        ii    ii     v      v  
C rnd-1_family-       2856 GGGATGCTCGTGGATTACNAGGGCATGCCGGCCCACCACACAAGTGTCAG 2807

  scaffold63|si     171184 CATGTGAGTCTAACTCAACTCTTCATACATTAGTTTGGCTGCTGGTACTG 171233
                                                  v        ?  i    i v       
C rnd-1_family-       2806 CATGTGAGTCTAACTCAACTCTTAATACATTANTTCGGCTACGGGTACTG 2757

  scaffold63|si     171234 CCGACAGAGCGGGATAAATTAACCATCCACACGCTACACATATTTCGATG 171283
                                  v               vi   i           i i?   ii 
C rnd-1_family-       2756 CCGACAGCGCGGGATAAATTAACGGTCCGCACGCTACACACACNTCGGCG 2707

  scaffold63|si     171284 TGCACCCA--CAATGGGGAGCTGACAAGGATCAAACAATGAACCAGTCCC 171331
                           i  i    -- v v  vvv         v         ii          
C rnd-1_family-       2706 CGCGCCCAACCCAGGGCTTGCTGACAAGCATCAAACAACAAACCAGTCCC 2657

  scaffold63|si     171332 CCTGGACTGTGTCCCACAGGAACTGTCAAGTCCCAATCCCCCCGACGGCC 171381
                            ii      ?                 i   i    v   vi        
C rnd-1_family-       2656 CTCGGACTGNGTCCCACAGGAACTGTCGAGTTCCAAACCCATCGACGGCC 2607

  scaffold63|si     171382 CGGGCCATCAGCATCTACGGCATCCTTTGTGTGCAACCAACCAATGGGAG 171431
                              i  i     ii i     i   i?i   ?   v  i   i       
C rnd-1_family-       2606 CGGACCGTCAGCGCCCACGGCGTCCCNCGTGNGCATCCGACCGATGGGAG 2557

  scaffold63|si     171432 CCACGGGAACAACTGGAGCTGCGCTCCCTGT-CT--GGGGAGCTTGACCC 171478
                                     i   v     v          -  --  v     v  v  
C rnd-1_family-       2556 CCACGGGAACGACTCGAGCTCCGCTCCCTGTTCTCAGGCGAGCTGGAACC 2507

  scaffold63|si     171479 ATGTCAACAGGAGCTAGCATGACGGCTCAATGACCGGCGTCCGCCGTCTC 171528
                           ii   ii i        ?        i i?              i     
C rnd-1_family-       2506 GCGTCGGCGGGAGCTAGNATGACGGCCCGNTGACCGGCGTCCGCTGTCTC 2457

  scaffold63|si     171529 GGTTGGAATTGAATGATTGGACCACTAGCGTCAATGACTCGAGTTGGTTG 171578
                             i      i  iv         i vv       i     ?  i    i 
C rnd-1_family-       2456 GGCTGGAATCGAGAGATTGGACCGCACGCGTCAACGACTCNAGCTGGTCG 2407

  scaffold63|si     171579 GAGACATCCATCAGGACGGGTCCTGACTCTGAAGTGTTCGTGGCCTTCGC 171628
                                i      i      vi  v   i   vi   i   i         
C rnd-1_family-       2406 GAGACGTCCATCGGGACGGCCCCAGACCCTGCGGTGCTCGCGGCCTTCGC 2357

  scaffold63|si     171629 CACGTGCTTGGTACTCTTGGCTTTGCGAAGCAACAGGCACTGCACCCTCT 171678
                           vi ?i   i  i         i      -  i   i       i      
C rnd-1_family-       2356 GGCNCGCTCGGCACTCTTGGCCTTGCGA-GCGACAAGCACTGCGCCCTCT 2308

  scaffold63|si     171679 GCTCAGGGGTCATGGCCTTCCATATTGCTTCGGAGTAATGGAGGCCCTTT 171728
                               ? ?  ?              ?iv      ?   i          i?
C rnd-1_family-       2307 GCTCNGNGGNCATGGCCTTCCATANCTCTTCGGNGTAGTGGAGGCCCTCN 2258

  scaffold63|si     171729 ATGGTCCCCACCACTTTACCGTCTGAAAGATGCAACTTCCCGGTGGTCGT 171778
                            i               ?   i  ivi  ii i                i
C rnd-1_family-       2257 ACGGTCCCCACCACTTTNCCGCCTACGAGGCGTAACTTCCCGGTGGTCGC 2208

  scaffold63|si     171779 TCGGGACAACCTCCTTGTCCGATGCTGCTTGTTGGATCCCTGTCCTGAGG 171828
                           v      i  i   iv     ii  i      i  iv v      v v  
C rnd-1_family-       2207 GCGGGACGACTTCCCGGTCCGGCGCCGCTTGTCGGGGCGCTGTCCAGCGG 2158

  scaffold63|si     171829 AGGAGCTTGTGTTGGCGATTGTACATTTGGCAGCAGGTGTACCATGCCCC 171878
                                  i        i  v  i i         v ii i   i   i  
C rnd-1_family-       2157 AGGAGCTCGTGTTGGCAATAGTGCGTTTGGCAGCCGACGCACCGTGCTCC 2108

  scaffold63|si     171879 TTGGCTTCAATGGACAGAGTAAGGTGAGTGATGACATTGCCAACCAGGGT 171928
                                i  i                   v                     
C rnd-1_family-       2107 TTGGCCTCGATGGACAGAGTAAGGTGAGGGATGACATTGCCAACCAGGGT 2058

  scaffold63|si     171929 GGGGAACCGTGATCTG-------CTATAATGCCCTTAGCGATCAAAAGTT 171971
                                           ------- v                         
C rnd-1_family-       2057 GGGGAACCGTGATCTGTCACCCTCGATAATGCCCTTAGCGATCAAAAGTT 2008

  scaffold63|si     171972 TGCTATTCTTGCAATCCTTAGGGATAGTCTTAAGAAAAGCACTTATTTGG 172021
                           i                  i           i                  
C rnd-1_family-       2007 CGCTATTCTTGCAATCCTTGGGGATAGTCTTGAGAAAAGCACTTATTTGG 1958

  scaffold63|si     172022 TCCTCGTTAGACATTCACGTGGCCGGGCCCTAGGCGGCCCACTC------ 172065
                                         v i       i      v            ------
C rnd-1_family-       1957 TCCTCGTTAGACATGCGCGTGGCCAGGCCCTCGGCGGCCCACTCATCAAT 1908

  scaffold63|si     172066 --------TTTGC--GTGAAATTTGGAACAGTGCTTATCCCAATTCAAAC 172105
                           -------- i   --                               v   
C rnd-1_family-       1907 CACTTGGATCTGCNNGTGAAATTTGGAACAGTGCTTATCCCAATTCCAAC 1858

  scaffold63|si     172106 TTCGGGACTCCCCTTCATACCTCATCTTCTTGATAAAGTCTCGCGCGAGG 172155
                               ?        ?  i    v        v     vi            
C rnd-1_family-       1857 TTCGNGACTCCCCNTCGTACCGCATCTTCTGGATAACATCTCGCGCGAGG 1808

  scaffold63|si     172156 TCACACTCGAGACAGGCAGTATTGATGCTGACAAATTGGCCCTTGCAAGC 172205
                             i        i i      i  i    i   i     ?           
C rnd-1_family-       1807 TCGCACTCGAGGCGGGCAGTGTTAATGCCGACGAATTGNCCCTTGCAAGC 1758

  scaffold63|si     172206 AAAGTATGCCTGCCAACCGCTTTGCAAATCGTC 172238
                              i          ii     iv    --    
C rnd-1_family-       1757 AAAATATGCCTGCCGGCCGCTCGGCAA--CGTC 1727

Matrix = 20p45g.matrix
Kimura (with divCpGMod) = 11.12
Transitions / transversions = 2.40 (206/86)
Gap_init rate = 0.01 (11 / 2037), avg. gap size = 4.36 (48 / 11)


4080 16.13 2.85 2.57 scaffold63|size1124630 172233 172970 (950106) rnd-1_family-412#Unknown 1123 1862 (0) m_b396s001i2 169474

  scaffold63|si     172233 ATCGTCCGGAGAGAAGACGGCACCTTTCTCCTCAGGCACAGCTTTTACCC 172282
                              v         i   v             ? ?   i    v vi  v 
  rnd-1_family-       1123 ATCCTCCGGAGAGGAGAGGGCACCTTTCTCCNCNGGCGCAGCATGCACGC 1172

  scaffold63|si     172283 TGGCATCTGGAGAAGCGGCGGCTTCATCTCCACCTGCCTTGTTCAGCTGG 172332
                               iii?      v                        ii   i  vi 
  rnd-1_family-       1173 TGGCGCTNGGAGAACCGGCGGCTTCATCTCCACCTGCCTCATTCGGCGAG 1222

  scaffold63|si     172333 GGTGGCCGGAGCTTTTCGAGTCCATCCGACAAGCTCATTGCCTTGGACAC 172382
                                v                 v  v         iv     i  i   
  rnd-1_family-       1223 GGTGGACGGAGCTTTTCGAGTCCTTCGGACAAGCTCGGTGCCTCGGGCAC 1272

  scaffold63|si     172383 AGTTACGGCTTTGGTCAGTGTAGCCACACTCAGCGTGACCACGTACAAGT 172432
                           i viv      i  i i i  v   i     i i i i  ?    -    
  rnd-1_family-       1273 GGGCTCGGCTTCGGCCGGCGTTGCCGCACTCGGTGCGGCCNCGTA-AAGT 1321

  scaffold63|si     172433 T-GACAATGGCAGTGACATCCTCGTTGCTGAGAGTG-TCAAAGCGACTTC 172480
                            -  vi                 vii         i-        i  i 
  rnd-1_family-       1322 TCGAGGATGGCAGTGACATCCTCCCCGCTGAGAGTACTCAAAGCGGCTCC 1371

  scaffold63|si     172481 TGAGGGCTGCCATCAACTCATCAGCCAGTGCGGTGGCCATGTCTCCGGGA 172530
                           i                     v     iv  ?i     i i iv   v 
  rnd-1_family-       1372 CGAGGGCTGCCATCAACTCATCCGCCAGCTCGNCGGCCACGCCCGCGGCA 1421

  scaffold63|si     172531 ACTGCGGAGGCAACCTCGTCGAAGGTCCCGAATCCACTTCCTCTCGACGC 172580
                            i     v   i         i   iv  i  i  i  i           
  rnd-1_family-       1422 ATTGCGGCGGCGACCTCGTCGGAGGCGCCAAACCCGCTCCCTCTCGACGC 1471

  scaffold63|si     172581 CAGCCTTCAGGTGGCAGAGACAGTGTCAACAAGGACTGTCGAC---TTGT 172627
                                   i  i   i   i i     i  ---------    --- v? 
  rnd-1_family-       1472 CAGCCTTCGGGCGGCGGAGGCGGTGTCGAC---------CGACACATANT 1512

  scaffold63|si     172628 TGGGTTTGATAAAGTGATTTGATTTGGCCCT-----------GGCAGAGC 172666
                                i       v               v -----------   i    
  rnd-1_family-       1513 TGGGTCTGATAAACTGATTTGATTTGGCCGTGGCGGAGCGGCGGCGGAGC 1562

  scaffold63|si     172667 TGGGCAGACATGGTGGTAATGTACTAGTTAAAAAGACAAGGACTGATGGC 172716
                                i        -    v --          --     i    i    
  rnd-1_family-       1563 TGGGCGGACATGGT-GTAAAG--CTAGTTAAAA--ACAAGAACTGGTGGC 1607

  scaffold63|si     172717 CTGTTAGCCCCAACATGCAACTCGGTTGCAGAGGTTGGTATTTTTAGAAT 172766
                            v  ?      i                       i              
  rnd-1_family-       1608 CGGTNAGCCCCGACATGCAACTCGGTTGCAGAGGTCGGTATTTTTAGAAT 1657

  scaffold63|si     172767 TATGGTGG-CCCCGGTGACACCACCTCTACATTTTAATCATGTGACGCAT 172815
                                   -        ?                     ii i      i
  rnd-1_family-       1658 TATGGTGGTCCCCGGTGNCACCACCTCTACATTTTAATCGCGCGACGCAC 1707

  scaffold63|si     172816 GTGTGCTCAATGATTCCTACGTGAATTATCAGTGTTCTCTTTGTGTTCGA 172865
                                   i i           i vv i  i ?        i   i    
  rnd-1_family-       1708 GTGTGCTCGACGATTCCTACGTAATATGTCGGNGTTCTCTTCGTGCTCGA 1757

  scaffold63|si     172866 CAATTCCCACATACCAACAAAAGATCATTCGGAAGATAC-CCAAGTCCTT 172914
                            v     i  i ---   ?       v i        v -i  ii   - 
  rnd-1_family-       1758 CTATTCCTACGT---AACNAAAGATCCTCCGGAAGATCCGTCAGATCC-T 1803

  scaffold63|si     172915 GAAGGATCTT--GAATCTTTCCTGAAAAATACTGCCTCTGTCCCCAAGT- 172961
                             v       -- i     i  v  ii v         i       v  -
  rnd-1_family-       1804 GATGGATCTTTCGGATCTTCCCGGAGGATTACTGCCTCCGTCCCCACGTA 1853

  scaffold63|si     172962 ATTTTGTCA 172970
                               v    
  rnd-1_family-       1854 ATTTAGTCA 1862

Matrix = 20p45g.matrix
Kimura (with divCpGMod) = 12.44
Transitions / transversions = 2.14 (79/37)
Gap_init rate = 0.04 (27 / 737), avg. gap size = 1.48 (40 / 27)


1321 23.95 7.52 1.07 scaffold63|size1124630 173101 173539 (949537) scaffold63|size1124630_(dbseq-nr_381)_[616819,628943]#LTR/Gypsy 2048 2514 (9611) m_b396s001i3 169475

  scaffold63|si     173101 TCGCATAGGCATTTGGGAGTGTCATTACTCGTGGTCAAAGGATCTGGTTG 173150
                                --      i           i   i iv            i    
  scaffold63|si       2048 TCGCA--GGCATTCGGGAGTGTCATCACTTGCCGTCAAAGGATCTAGTTG 2095

  scaffold63|si     173151 ATTGTTATTTCATGTCAAGAATGCGATGCTGTCTCGTGAAT---TTATTT 173197
                                 iv     vv   v vv i   vi            ---  v   
  scaffold63|si       2096 ATTGTTGATTCATTGCAACACGGTGATCTTGTCTCGTGAATTGGTTTTTT 2145

  scaffold63|si     173198 TTTGTGTTGCA-----GATCAGAATCATATCAACTTC----------GTT 173232
                               iv   v -----  iv      i   i i    ----------  i
  scaffold63|si       2146 TTTGCTTTGAATTAATGACGAGAATCGTATTAGCTTCAATTTGTCTTGTC 2195

  scaffold63|si     173233 TTATGTTATGTTTCAATCA----TAA-------TTTTCCTCTTCCCTCGC 173271
                               v             i----   -------   i       i v ii
  scaffold63|si       2196 TTATCTTATGTTTCAATCGTTGCTAATCTCATCTTTCCCTCTTCTCACAT 2245

  scaffold63|si     173272 AACATACTCACGCTCAAATTTGTCTTATTCAAAGTGATCAT-CAACGGCA 173320
                           ii    v v ivi     v     v  v     v v  ii -  v  i v
  scaffold63|si       2246 GGCATAGTGATCTTCAAAATTGTCATAATCAAATTCATTGTCCACCGACC 2295

  scaffold63|si     173321 ATTCTCCAGCAACTCA-ACTCCAACGTTGGAAATTAAATACAATTCGTCA 173369
                           i         i  v  - v    vi    i v      v ii i      
  scaffold63|si       2296 GTTCTCCAGCGACGCACAGTCCATTGTTGAACATTAAAGATGACTCGTCA 2345

  scaffold63|si     173370 CATGTGATGTGAGTCCTTGTCTTCAATTCGTTGATGTTTGCTTTGTTGTA 173419
                              v   v     vv   i vv  i   v v vvii    vi   v  --
  scaffold63|si       2346 CATTTGAGGTGAGGGCTTATGGTCGATTAGATCTCATTTGGCTTGATG-- 2393

  scaffold63|si     173420 TTTTAGTGTCTGCACCATTTG-TGATCTGTGATCAATTCAACCTCTACTT 173468
                           -      v    vv  iv   -    v  v     vv   vi    vv v
  scaffold63|si       2394 -TTTAGTTTCTGACCCGGTTGTTGATATGGGATCATGTCATTCTCTCGTA 2442

  scaffold63|si     173469 CGTCAATCATGTGCACTCCAATGGTTT-TCTCACTCCCATATTCTCATTT 173517
                            i        v       v        -      vi   v i  i     
  scaffold63|si       2443 CATCAATCATCTGCACTCGAATGGTTTATCTCACGTCCAAACTCCCATTT 2492

  scaffold63|si     173518 TCATCTTCATCATTCCCTCCCT 173539
                                v           i  i 
  scaffold63|si       2493 TCATCGTCATCATTCCCCCCTT 2514

Matrix = 20p45g.matrix
Kimura (with divCpGMod) = 26.51
Transitions / transversions = 0.79 (46/58)
Gap_init rate = 0.03 (14 / 438), avg. gap size = 2.71 (38 / 14)


18 0.00 0.00 0.00 scaffold63|size1124630 173596 173617 (949459) (CTC)n#Simple_repeat 1 22 (0) m_b396s252i0 169476

  scaffold63|si     173596 CTCCTCCTCCTCCTCCTCCTCC 173617
                                                 
  (CTC)n#Simple          1 CTCCTCCTCCTCCTCCTCCTCC 22

Matrix = Unknown
Transitions / transversions = 1.00 (0/0)
Gap_init rate = 0.00 (0 / 21), avg. gap size = 0.0 (0 / 0)


181 7.02 0.00 0.00 scaffold63|size1124630 173620 173843 (949233) (CTCCTTCTG)n#Simple_repeat 1 224 (0) c_b396s251i0 169477

  scaffold63|si     173620 CTCCTTCTGCTCCTTCTGCTCCTTCTGCTCCTTCTGCTCCTTCTGCTCCT 173669
                                                                             
  (CTCCTTCTG)n#          1 CTCCTTCTGCTCCTTCTGCTCCTTCTGCTCCTTCTGCTCCTTCTGCTCCT 50

  scaffold63|si     173670 TCTGCTCCTTCTGCTCCTTCTGCTCCTTCTGCTCCTTCTGCTCCTTCTGC 173719
                                                                             
  (CTCCTTCTG)n#         51 TCTGCTCCTTCTGCTCCTTCTGCTCCTTCTGCTCCTTCTGCTCCTTCTGC 100

  scaffold63|si     173720 TCCTTCTGCTCCTTCTGCTCCTTCTGCTCCTTCTGCTCCTTCTGCTCCTT 173769
                                                                             
  (CTCCTTCTG)n#        101 TCCTTCTGCTCCTTCTGCTCCTTCTGCTCCTTCTGCTCCTTCTGCTCCTT 150

  scaffold63|si     173770 CTTCTTCTTCTTCTTCTTCTTCTTCTTCTTCTTCTTCTTCTTCTTCTTCT 173819
                             v  i     v  i     v  i     v  i     v  i     v  
  (CTCCTTCTG)n#        151 CTGCTCCTTCTGCTCCTTCTGCTCCTTCTGCTCCTTCTGCTCCTTCTGCT 200

  scaffold63|si     173820 TCTTCTTCTTCTTCTTCTCCTTCT 173843
                           i     v  i     v        
  (CTCCTTCTG)n#        201 CCTTCTGCTCCTTCTGCTCCTTCT 224

Matrix = Unknown
Transitions / transversions = 0.88 (7/8)
Gap_init rate = 0.00 (0 / 223), avg. gap size = 0.0 (0 / 0)


3654 11.62 1.74 1.38 scaffold63|size1124630 173844 174416 (948660) C rnd-1_family-58#Unknown (6) 660 86 m_b396s001i4 169478

  scaffold63|si     173844 TCTTCTTCTCCACGAGACACTTTTTTTACTTTTGACTATTTTAGGTAAAA 173893
                                 i     i             v   v                ?--
C rnd-1_family-        660 TCTTCTCCTCCATGAGACACTTTTTTAACTATTGACTATTTTAGGTAN-- 613

  scaffold63|si     173894 TCATGCAGTTCCTCTCTTCACAT-ACCTGTAAATAAATTGTTTTCATGTT 173942
                           -   i  v  v  -   ? iv  -               i  i  i    
C rnd-1_family-        612 -CATACACTTACT-TCTNCGAATTACCTGTAAATAAATTATTCTCGTGTT 565

  scaffold63|si     173943 TGATGTGCATGCATGGGTAGTCACATTTTCTTCATGTGTGCTTACCTATA 173992
                              ----v                iv i i                    
C rnd-1_family-        564 TGA----AATGCATGGGTAGTCACGATCTTTTCATGTGTGCTTACCTATA 519

  scaffold63|si     173993 AAAATATATCTAAATTTGTCTTCATGTTTGCGTAGGTAATATCGTTCTCT 174042
                                          i i     i   i   v         ?i     i 
C rnd-1_family-        518 AAAATATATCTAAATCTATCTTCGTGTCTGCTTAGGTAATANTGTTCTTT 469

  scaffold63|si     174043 TTAA---------CCTTCTAGGTATTAACTTTTGCAATCAATGCTACTTC 174083
                               ---------             i                v      
C rnd-1_family-        468 TTAATNGTGGTTACCTTCTAGGTATTGACTTTTGCAATCAATGGTACTTC 419

  scaffold63|si     174084 GTAACTGTACAATATTGTGTTACCTTCAAGCTACCCCTAAAAATAGATTC 174133
                           v           i                     v         iv    
C rnd-1_family-        418 TTAACTGTACAACATTGTGTTACCTTCAAGCTACGCCTAAAAATGTATTC 369

  scaffold63|si     174134 GTGACCCCAAAGATATCTATGTCAGATTAAAATGACCAAATGTCCCCTCT 174183
                                   v    vi     ?                 vi  v    i  
C rnd-1_family-        368 GTGACCCCCAAGAGGTCTATNTCAGATTAAAATGACCACGTGACCCCCCT 319

  scaffold63|si     174184 CAAGCCCTCATTCTCAAAATTGATTCGTTGCTCCCAAGAAGTTTTGGTAG 174233
                           v           ?i    i    vvi   v         i         v
C rnd-1_family-        318 GAAGCCCTCATTNCCAAAGTTGAAATGTTCCTCCCAAGAGGTTTTGGTAC 269

  scaffold63|si     174234 ATTTGGCTCACTTCTGTTAGGAGCGTATTCTGATCTGATTTTGTTAATAC 174283
                               v                  i            v       ?    v
C rnd-1_family-        268 ATTTCGCTCACTTCTGTTAGGAGTGTATTCTGATCTCATTTTGTNAATAG 219

  scaffold63|si     174284 ATTCACTTAGTATACAGGTTGGATCAACACGTTTTCAAGAACTTCAAGTG 174333
                           i       i v            i                        i 
C rnd-1_family-        218 GTTCACTTGGGATACAGGTTGGACCAACACGTTTTCAAGAACTTCAAGCG 169

  scaffold63|si     174334 ATCCTCAGGTGAACTTGATTGGAAAGTGTCCCCGCGCACGCAACAGCCAT 174383
                             ?  v i  i        i        i        ?i           
C rnd-1_family-        168 ATNCTGAAGTAAACTTGATCGGAAAGTGCCCCCGCGCNTGCAACAGCCAT 119

  scaffold63|si     174384 TGCGGTCATTTTTGAAACAAAGCGACCACACAA 174416
                           i           ? i            i i ? 
C rnd-1_family-        118 CGCGGTCATTTTNGGAACAAAGCGACCGCGCNA 86

Matrix = 20p45g.matrix
Kimura (with divCpGMod) = 11.05
Transitions / transversions = 1.54 (40/26)
Gap_init rate = 0.02 (10 / 572), avg. gap size = 1.80 (18 / 10)


706 5.56 1.11 0.00 scaffold63|size1124630 174416 174505 (948571) rnd-1_family-17#Unknown 466 556 (0) m_b396s001i5 169479

  scaffold63|si     174416 ACTGGTGTATCTTCTTTTTA-CGAAACAAGGCGAATTCCATTTTGTGGGG 174464
                               v i             -                  v     i   v
  rnd-1_family-        466 ACTGTTATATCTTCTTTTTAACGAAACAAGGCGAATTCCTTTTTGCGGGC 515

  scaffold63|si     174465 TCCCGCTGCTGCTAAAAAATCTTGCAGCGGCTGCTTGTAAT 174505
                                                                    
  rnd-1_family-        516 TCCCGCTGCTGCTAAAAAATCTTGCAGCGGCTGCTTGTAAT 556

Matrix = 20p45g.matrix
Kimura (with divCpGMod) = 4.70
Transitions / transversions = 0.67 (2/3)
Gap_init rate = 0.01 (1 / 89), avg. gap size = 1.00 (1 / 1)


268 19.17 0.00 7.94 scaffold63|size1124630 174446 174513 (948563) C rnd-1_family-81#Unknown (18) 178 116 m_b396s001i6 169480

  scaffold63|si     174446 CGAATTCCATTTTGTGGGGTCCCGCTGCTGCTAAAAAATCTTGCAGCGGC 174495
                            i   iv    i   vvi - i    i ----                  
C rnd-1_family-        178 CAAATCGCATTCTGTCTAG-CTCGCTAC----AAAAAATCTTGCAGCGGC 134

  scaffold63|si     174496 TGCTTGTAATTTTCTATT 174513
                               v      v i    
C rnd-1_family-        133 TGCTGGTAATTATTTATT 116

Matrix = 20p45g.matrix
Kimura (with divCpGMod) = 20.26
Transitions / transversions = 1.40 (7/5)
Gap_init rate = 0.07 (5 / 67), avg. gap size = 1.00 (5 / 5)


245 5.88 0.00 0.00 scaffold63|size1124630 174504 174537 (948539) C genome_1_17731#DNA (253) 362 329 m_b396s001i7 169481

  scaffold63|si     174504 ATTTTCTATTCCCCCCCCCCTCACCGTGAATCGA 174537
                                     i  i                    
C genome_1_1773        362 ATTTTCTATTTCCTCCCCCCTCACCGTGAATCGA 329

Matrix = 20p45g.matrix
Kimura (with divCpGMod) = 6.26
Transitions / transversions = 1.00 (2/0)
Gap_init rate = 0.00 (0 / 33), avg. gap size = 0.0 (0 / 0)


14 8.46 0.00 3.85 scaffold63|size1124630 174797 174823 (948253) (GCG)n#Simple_repeat 1 26 (0) m_b396s252i1 169482

  scaffold63|si     174797 GCGGTGGCGGCGGCCGGCGGCGCCGGC 174823
                               i        -        v    
  (GCG)n#Simple          1 GCGGCGGCGGCGG-CGGCGGCGGCGGC 26

Matrix = Unknown
Transitions / transversions = 1.00 (1/1)
Gap_init rate = 0.04 (1 / 26), avg. gap size = 1.00 (1 / 1)


497 34.50 4.19 4.36 scaffold63|size1124630 176096 176692 (946384) rnd-1_family-1030#Unknown 406 1001 (305) m_b396s001i8 169483

  scaffold63|si     176096 GAGTTTGATGAGGGCGTATTTCTCAGAGAGAAGACGGTAAA-GGCATTAG 176144
                              ? ?  i iv  ?  i  ii  ii i    i   v vi - ii  i- 
  rnd-1_family-        406 GAGNTNGACGGCGGNGTGTTCTTCGAAAAGAAAACGCTCGACGATATC-G 454

  scaffold63|si     176145 TCGACATGAAGCCAAATCCTGGCGAGGACATCCTAGCGTTTGAGTCCGCA 176194
                               ?v     iiv  i  v    i? i  i vii ivi ?i    v   
  rnd-1_family-        455 TCGANCTGAAGTTCAACCCGGGCGGNGGCACCGCGGTCCTNAAGTCGGCA 504

  scaffold63|si     176195 GAA--AAATCACTCAGCATCTTAGCATTCCAACCAAATACTGCATCGGAA 176242
                            ii--iiii v   --    i v  ? v  iv  vivi vi  iv    -
  rnd-1_family-        505 GGGCTGGGCCTCTC--CATCCTCGCNTGCCGCCCTGTCAGCGCGGCGGA- 551

  scaffold63|si     176243 ATTGAGCAGGAGCAAACCC------GAGAGCAAGCAGAAAAAGACACTAA 176286
                           -----  i      vv   ------ ?   v     vvivvi  vv i  
  rnd-1_family-        552 -----GCGGGAGCACTCCCTCCAGCGNGAGGAAGCACTGCCGGAATCCAA 596

  scaffold63|si     176287 GAAGA-CGAGATCATTGGGAGAAGGGCTGCAA----TTGGAGACGGGAGA 176331
                            ii  - vi  - ?i   -  i   v? v   ---- iv vv    --- 
  rnd-1_family-        597 GGGGAACCGGA-CNCTGG-AGGAGGCNTTCAAGGCNTCCGCCACGG---A 641

  scaffold63|si     176332 CCTGAGGGCACCGGTGGACAACTTTC-ACGACCTACGGCTCAACATTGGG 176380
                             i v  -    v iv v v  ?   -    v     v   vv  i? v?
  rnd-1_family-        642 CCCGCGG-CACCCGCCGTCCACNTTCCACGAACTACGCCTCCTCACNGCN 690

  scaffold63|si     176381 ATGTTTGCGGGACTCTTAGAAGTCCTGTATGGGAACAAATGTGATTTCTT 176430
                            iv vi  v  v  ?i v vv     v vi  vvv? ii  i  iiv   
  rnd-1_family-        691 ACCTACGCCGGCCTNCTCGCCGTCCTCTTCGGCCCNAGGTGCGACCACTT 740

  scaffold63|si     176431 CC--AGTGCATCGTCGAGGTGTACCAGGTAATGACACATCCATCTGTGGC 176478
                             -- iv i? v --i vi ?   v vi ?    viv ivviv i  v v
  rnd-1_family-        741 CCGAAAAGTNTGG--AACATNTACGACATNATGAAGGACGAGGCCGTCGA 788

  scaffold63|si     176479 GGCAATGAAAGGGAAGTTCACACCGTTGCTGTGTTGACAAATAACGTGGG 176528
                             vi v vi?vivi v     iv vvi   v  ii i  i  ?i      
  rnd-1_family-        789 GGAGAAGCGNCACGACTTCACGGCCACGCTCTGCCGGCAGATNGCGTGGG 838

  scaffold63|si     176529 CAATCCATGATGACAAGTGTAGTTTTTTCCACCAACGCCTACACCCGGAT 176578
                            ?  i vi  i   iivv vi i  i   v    i     ?     i  i
  rnd-1_family-        839 CNATTCTCGACGACGGCAGGGGCTTCTTCAACCAGCGCCTNCACCCAGAC 888

  scaffold63|si     176579 GATTTTAAGGGTGCCTCTATGC--CTA-----CGTTCCCGACATCACTGC 176621
                             v  i   -----   i i  -- i ----- ?        i  ?  ? 
  rnd-1_family-        889 GAGTTCAAG-----CTCCACGCGACCANATNCCNTTCCCGACGTCNCTNC 933

  scaffold63|si     176622 TTGACAACATCATTCCAAATGTACGTTTCCAAAATAACATCCATCGATCC 176671
                            v   iv    vvi  ?  i  i? v vv  ii vvv?     i   --v
  rnd-1_family-        934 TGGACGCCATCTACCCNAACGTGNGGTGGCAGGAACCNATCCACCGA--A 981

  scaffold63|si     176672 ACATTCCCCGAGGC-GTGGATG 176692
                           i   --    ?v  -       
  rnd-1_family-        982 GCAT--CCCGNCGCAGTGGATG 1001

Matrix = 20p45g.matrix
Kimura (with divCpGMod) = 40.83
Transitions / transversions = 1.07 (102/95)
Gap_init rate = 0.06 (36 / 596), avg. gap size = 1.42 (51 / 36)


6667 10.86 4.19 1.48 scaffold63|size1124630 177331 178452 (944624) rnd-1_family-13#Unknown 1 1152 (49) m_b396s001i9 169484

  scaffold63|si     177331 CACTGCAAACGAATTGTTAGTAAG-CTGTTAGTAAAAACCAAAGGGCTTA 177379
                                       i?          -        i   i v  ?  v   i
  rnd-1_family-          1 CACTGCAAACGAGNTGTTAGTAAGACTGTTAGTGAAAGCAAANGGTCTTG 50

  scaffold63|si     177380 CTAACATGT-GCATGTAGGTTTGATACTAGGCAGAAACCTTCTCG----- 177423
                                 ?i -         ?? ?     i       ?        -----
  rnd-1_family-         51 CTAACANATCGCATGTAGGNNTNATACTGGGCAGAANCCTTCTCGCAGTT 100

  scaffold63|si     177424 ------AAATCGGACTTGTTAGTTAATCTGTTAGATATTTGTGGCTCTTA 177467
                           ------                    ?       v  ? -  v  i  ii
  rnd-1_family-        101 CGTGAAAAATCGGACTTGTTAGTTAANCTGTTAGTTANT-GTTGCCCTCG 149

  scaffold63|si     177468 ACAAAATTCATCAATTTTT--CCAATTTACTTACATACTTACTAACAG-G 177514
                                       i      --  ---  i      vv           - 
  rnd-1_family-        150 ACAAAATTCATCGATTTTTGGCC---TTGCTTACAGTCTTACTAACAGCG 196

  scaffold63|si     177515 TCCATTTTTGCTAACATTTTAACTAACAG-ATTA--GAATATTTCGCGTG 177561
                              i                        i-   i--   v ---  - v 
  rnd-1_family-        197 TCCGTTTTTGCTAACATTTTAACTAACAACATTGATGAAGA---CG-GAG 242

  scaffold63|si     177562 TC-GATGAACTCCAATTTCCTTACTAACATATTTACTAACAAGTACTCCC 177610
                             -    i                       ?                  
  rnd-1_family-        243 TCCGATGGACTCCAATTTCCTTACTAACATANTTACTAACAAGTACTCCC 292

  scaffold63|si     177611 CCCTCCGGGTAGTAGGAGTAAACATGAAAAATAA-CATGT--TAACTCTG 177657
                                                   i v       -     --        
  rnd-1_family-        293 CCCTCCGGGTAGTAGGAGTAAACACGTAAAATAAACATGTGTTAACTCTG 342

  scaffold63|si     177658 TCCCTACAAAA-CCATTTTTGAAATGTAATAATATTTC-GAACAATAATT 177705
                                      -                          -        ?  
  rnd-1_family-        343 TCCCTACAAAAACCATTTTTGAAATGTAATAATATTTCCGAACAATANTT 392

  scaffold63|si     177706 TTGAAATTTAGGTTTACAATGGGGACAAAAACAAATATATCAATTCAAAA 177755
                                                     i       v       v v  v  
  rnd-1_family-        393 TTGAAATTTAGGTTTACAATGGGGACGAAAACAACTATATCATTACACAA 442

  scaffold63|si     177756 CAACATCATTTGTTTAGATTGATGCAATGGGAGGGAAGTTCTGTGGGAGT 177805
                                       -            ?                        
  rnd-1_family-        443 CAACATCATTTG-TTAGATTGATGCNATGGGAGGGAAGTTCTGTGGGAGT 491

  scaffold63|si     177806 GGGGGTTATATTTCATGGTTGTGGT-GGGGGTAGTGGGAAGATGACATGA 177854
                                  i  v              -     i            i    i
  rnd-1_family-        492 GGGGGTTGTAATTCATGGTTGTGGTGGGGGGCAGTGGGAAGATGGCATGG 541

  scaffold63|si     177855 TGAGGGCAAATAGTAATTTCAAATTAAATAGTTTGGCAAATAAAAGAATT 177904
                            ?      i   i                                ?   i
  rnd-1_family-        542 TNAGGGCAGATAATAATTTCAAATTAAATAGTTTGGCAAATAAAANAATC 591

  scaffold63|si     177905 GAAAAACTAACCATGGGTGTGGTCAATTGTCTTCCCTC-TTTTCAGGCTT 177953
                                   v    i      i          i v i  -           
  rnd-1_family-        592 GAAAAACTCACCACGGGTGTAGTCAATTGTCCTGCTTCTTTTTCAGGCTT 641

  scaffold63|si     177954 TAGATTTGAGCCATGGGAGGGTGGCGTGGGTGTTTAACTCATGGAGGGGG 178003
                                 ?i     i       i        i      i            
  rnd-1_family-        642 TAGATTNAAGCCACGGGAGGGCGGCGTGGGCGTTTAATTCATGGAGGGGG 691

  scaffold63|si     178004 GCAATGGCAGAAGATGGCAGGTCAGGGACGGTGGTTCCCAATTAAATAGT 178053
                                                           v         ?       
  rnd-1_family-        692 GCAATGGCAGAAGATGGCAGGTCAGGGACGGTCGTTCCCAATNAAATAGT 741

  scaffold63|si     178054 TGACAAAATAAAATAATTAACAAAAACTCACCATTGGTGTGGTCAATTGC 178103
                               i           - ?                  i            
  rnd-1_family-        742 TGACGAAATAAAATAA-TNACAAAAACTCACCATTGGCGTGGTCAATTGC 790

  scaffold63|si     178104 CCGGCTTGTTTTTATAGCCTTTCAATTCAAGCCACGGGAGGGCGCGGCGT 178153
                                  v         v    ?    v                      
  rnd-1_family-        791 CCGGCTTCTTTTTATAGGCTTTNAATTGAAGCCACGGGAGGGCGCGGCGT 840

  scaffold63|si     178154 GGGTGTT--TAACTCATGAAGGGGGGCAATGGCAGAAGATGGCAGGTCAT 178201
                              -   -- i i    ii   i   vii          ?         -
  rnd-1_family-        841 GGG-GTTTGTGATTCATAGAGGAGGGGGGTGGCAGAAGANGGCAGGTCA- 888

  scaffold63|si     178202 GGACGGTGGTTCCCATTTATATAGTTGA--CAAAATAAAATAATTAACAA 178249
                            vv   vvi vi v v ? v   i    --v        --    vi   
  rnd-1_family-        889 GCTCGGACATATCAAATNAAATAATTGAAGAAAAATAAA--AATTCGCAA 936

  scaffold63|si     178250 --------ACCACTGGTGTGGTCAATTTCCCGGCTTCTTTTTATAGCCTT 178291
                           --------      v iii        vi  v        v ivi vi i
  rnd-1_family-        937 AACTCACCACCACTTGCACGGTCAATTGTCCTGCTTCTTTATGGGGGTTC 986

  scaffold63|si     178292 TCAATTCAAGCCACGGGAGGGCGCGGCGT--------GGGTGTTTAACTC 178333
                            vi   v     i                --------    v v   i  
  rnd-1_family-        987 TGGATTGAAGCCGCGGGAGGGCGCGGCGTGGGGCGTGGGGTTTGTAATTC 1036

  scaffold63|si     178334 ATGGAGGGGGGCAATGGCGGAAGAGGGCAGGTCAGCTCCGACATATCAAA 178383
                             i    i    vi v  i     -v          -v    ivv     
  rnd-1_family-       1037 ATAGAGGAGGGCCGTTGCAGAAGA-TGCAGGTCAGC-GCGACGATTCAAA 1084

  scaffold63|si     178384 TTAAATAATGGAAGAAAAATAAAAATTAGCACAACTCACCATTTGCACGG 178433
                                    v  vv i v?v      i-   v         i i      
  rnd-1_family-       1085 TTAAATAATTGACCAGATNAAAAAATC-GCAAAACTCACCACTCGCACGG 1133

  scaffold63|si     178434 TCAATTGACCTGCTTCTTT 178452
                                  v           
  rnd-1_family-       1134 TCAATTGTCCTGCTTCTTT 1152

Matrix = 20p45g.matrix
Kimura (with divCpGMod) = 10.16
Transitions / transversions = 1.22 (66/54)
Gap_init rate = 0.03 (36 / 1121), avg. gap size = 1.78 (64 / 36)


1329 13.59 1.99 3.23 scaffold63|size1124630 178468 178718 (944358) genome_1_8676#DNA 1 248 (19) m_b396s001i10 169485

  scaffold63|si     178468 CTAGGTTGCA---TACCGAGGATATTTCCTCAGTAATTTAGGATTGCTTC 178514
                                     ---    v  --  v    i               i  vv
  genome_1_8676          1 CTAGGTTGCAAATTACCCAG--TAATTCCCCAGTAATTTAGGATTACTGG 48

  scaffold63|si     178515 TTGTAATATTCCCTTTTTTGGAAGGAAGGTGGTATTTGTCACAGTGAAAT 178564
                           --        v           i      i   vi     i         
  genome_1_8676         49 --GTAATATTGCCTTTTTTGGAGGGAAGGCGGTTCTTGTCGCAGTGAAAT 96

  scaffold63|si     178565 TACTGTCAAACTAACCTCAAATTAGGGGGCTGGGATATTATGGAAGTAGA 178614
                                  v      vv    v      --i    i --  v  v i vi 
  genome_1_8676         97 TACTGTCTAACTAAAATCAATTTAGGG--TTGGGGT--TAGGGTAATCAA 142

  scaffold63|si     178615 TGAGACTCCTCCTGCAAA-TTACTGGGGAATATACAGTAGTTCTTGTGGA 178663
                                             -                    i      v   
  genome_1_8676        143 TGAGACTCCTCCTGCAAAATTACTGGGGAATATACAGTAATTCTTGGGGA 192

  scaffold63|si     178664 ATCGTCATGATTACTGTTGCAGTAATATTTTGAGGG-TTTAGTGACAGTA 178712
                             iii            vi             i   -   i         
  genome_1_8676        193 ATTACCATGATTACTGTGACAGTAATATTTTGGGGGTTTTGGTGACAGTA 242

  scaffold63|si     178713 AAAAAA 178718
                            v    
  genome_1_8676        243 ACAAAA 248

Matrix = 20p45g.matrix
Kimura (with divCpGMod) = 14.12
Transitions / transversions = 1.06 (17/16)
Gap_init rate = 0.04 (11 / 250), avg. gap size = 1.18 (13 / 11)


5599 1.25 0.94 0.00 scaffold63|size1124630 178715 179353 (943723) rnd-1_family-605#Unknown 424 1068 (0) m_b396s001i11 169486

  scaffold63|si     178715 AAAAGGAAGGGCA-TAATGCATCTG-TTGTGTTT--TGTGTCATCGGTAT 178760
                            i i         -  i        -        --             i
  rnd-1_family-        424 AGAGGGAAGGGCAATAGTGCATCTGCTTGTGTTTATTGTGTCATCGGTAC 473

  scaffold63|si     178761 ATGAGAATGTAT--TAGAAAAAAATAATCAGACCAAATGATGTAAATAAT 178808
                                       --         v i              i         
  rnd-1_family-        474 ATGAGAATGTATGGTAGAAAAAACTGATCAGACCAAATGACGTAAATAAT 523

  scaffold63|si     178809 TGAATATTTTCAAAAGTAAGCCAAATGCATGCCCTCTTTAGGCCAACATG 178858
                                                                             
  rnd-1_family-        524 TGAATATTTTCAAAAGTAAGCCAAATGCATGCCCTCTTTAGGCCAACATG 573

  scaffold63|si     178859 TCTTACTTTGTAGAAAAACTCTTTTCCATGAAGTAAGCTTGTCTACATGG 178908
                                                                             
  rnd-1_family-        574 TCTTACTTTGTAGAAAAACTCTTTTCCATGAAGTAAGCTTGTCTACATGG 623

  scaffold63|si     178909 TATTAAGAGTTGCTTTTGAAAAGTAAGCCACTTTTGGAAGCTCACTTTTG 178958
                                                                             
  rnd-1_family-        624 TATTAAGAGTTGCTTTTGAAAAGTAAGCCACTTTTGGAAGCTCACTTTTG 673

  scaffold63|si     178959 TTGAATCAGCTTACTCAGCAAGTAAGTCATTTTTCAAAGAGAGACCAGAA 179008
                                                                             
  rnd-1_family-        674 TTGAATCAGCTTACTCAGCAAGTAAGTCATTTTTCAAAGAGAGACCAGAA 723

  scaffold63|si     179009 AATGGCCATGGCCAACATGGCTTACTTTCAGAAAACAGTGCACTTTTAGA 179058
                                                                             
  rnd-1_family-        724 AATGGCCATGGCCAACATGGCTTACTTTCAGAAAACAGTGCACTTTTAGA 773

  scaffold63|si     179059 AGAGCCAAAAATAAAAATGATTTCTTGAACAACAGTATTTGGAATGAAGA 179108
                                                                             
  rnd-1_family-        774 AGAGCCAAAAATAAAAATGATTTCTTGAACAACAGTATTTGGAATGAAGA 823

  scaffold63|si     179109 GAATGTCAAGCATGAAAAAGCTCTTTCAAAAGCTACTACAATACATATCA 179158
                                          i                                  
  rnd-1_family-        824 GAATGTCAAGCATGAGAAAGCTCTTTCAAAAGCTACTACAATACATATCA 873

  scaffold63|si     179159 AAAATGAAACAGCAGAAACTACTTTGCAATTTTGCTCTCCTTGCATTTAA 179208
                                                                             
  rnd-1_family-        874 AAAATGAAACAGCAGAAACTACTTTGCAATTTTGCTCTCCTTGCATTTAA 923

  scaffold63|si     179209 ATGCATGCCCTCTTTAGGCCAACATGTCTTACTTTGTAGAAAAACTCTTT 179258
                                                                             
  rnd-1_family-        924 ATGCATGCCCTCTTTAGGCCAACATGTCTTACTTTGTAGAAAAACTCTTT 973

  scaffold63|si     179259 TCCATGAAGTAAGCTTGTCTACATGGTATTAAGAGTTGCTTTTGAAAAGT 179308
                                                                             
  rnd-1_family-        974 TCCATGAAGTAAGCTTGTCTACATGGTATTAAGAGTTGCTTTTGAAAAGT 1023

  scaffold63|si     179309 AAGCCACTTTTGGAAGCTCACTTTTTGTTGAATCAGCTTACTCAG 179353
                                                                        
  rnd-1_family-       1024 AAGCCACTTTTGGAAGCTCACTTTTTGTTGAATCAGCTTACTCAG 1068

Matrix = 20p45g.matrix
Kimura (with divCpGMod) = 1.12
Transitions / transversions = 7.00 (7/1)
Gap_init rate = 0.01 (4 / 638), avg. gap size = 1.50 (6 / 4)

4662 1.15 0.00 0.19 scaffold63|size1124630 179207 179730 (943346) rnd-1_family-605#Unknown 546 1068 (0) m_b396s001i12 169486

  scaffold63|si     179207 AAATGCATGCCCTCTTTAGGCCAACATGTCTTACTTTGTAGAAAAACTCT 179256
                                                                             
  rnd-1_family-        546 AAATGCATGCCCTCTTTAGGCCAACATGTCTTACTTTGTAGAAAAACTCT 595

  scaffold63|si     179257 TTTCCATGAAGTAAGCTTGTCTACATGGTATTAAGAGTTGCTTTTGAAAA 179306
                                                                             
  rnd-1_family-        596 TTTCCATGAAGTAAGCTTGTCTACATGGTATTAAGAGTTGCTTTTGAAAA 645

  scaffold63|si     179307 GTAAGCCACTTTTGGAAGCTCACTTTTTGTTGAATCAGCTTACTCAGCAA 179356
                                                      -                      
  rnd-1_family-        646 GTAAGCCACTTTTGGAAGCTCACTTTT-GTTGAATCAGCTTACTCAGCAA 694

  scaffold63|si     179357 GTAAGTCATTTTTCAAAGAGAGACCAGAAAATGGCCATGGCCAACATGGC 179406
                                                                             
  rnd-1_family-        695 GTAAGTCATTTTTCAAAGAGAGACCAGAAAATGGCCATGGCCAACATGGC 744

  scaffold63|si     179407 TTACTTTCAGAAAACAGTGCACTTTTAGAAGAGCCAAAAATAAAAATGAT 179456
                                                                             
  rnd-1_family-        745 TTACTTTCAGAAAACAGTGCACTTTTAGAAGAGCCAAAAATAAAAATGAT 794

  scaffold63|si     179457 TTCTTGAACAACAGTATTTGGAATGAAGAGAATGTCAAGCATGAAAAAGC 179506
                                                                       i     
  rnd-1_family-        795 TTCTTGAACAACAGTATTTGGAATGAAGAGAATGTCAAGCATGAGAAAGC 844

  scaffold63|si     179507 TCTTTCAAAAGCTACTACAATACATATCAAAAATGAAACAGCAGAAACTA 179556
                                                                             
  rnd-1_family-        845 TCTTTCAAAAGCTACTACAATACATATCAAAAATGAAACAGCAGAAACTA 894

  scaffold63|si     179557 CTTTGCATTTTTGCTCTCCTTGCATTTAAATGCATGCCCTCTTTAGGCCA 179606
                                  v                                          
  rnd-1_family-        895 CTTTGCAATTTTGCTCTCCTTGCATTTAAATGCATGCCCTCTTTAGGCCA 944

  scaffold63|si     179607 ACATGCCTTACTTTGTAGAAAAACTCTTTTCCATGAAGTAAGCTTGTCTA 179656
                                i                                            
  rnd-1_family-        945 ACATGTCTTACTTTGTAGAAAAACTCTTTTCCATGAAGTAAGCTTGTCTA 994

  scaffold63|si     179657 CATGGTATTAAGAGTTGCTTTTGAAAAGTAAGCCACTTTTGTAAGCTCGC 179706
                                                                    v      i 
  rnd-1_family-        995 CATGGTATTAAGAGTTGCTTTTGAAAAGTAAGCCACTTTTGGAAGCTCAC 1044

  scaffold63|si     179707 TTTTTGTTGTATCAGCTTACTCAG 179730
                                    v              
  rnd-1_family-       1045 TTTTTGTTGAATCAGCTTACTCAG 1068

Matrix = 20p45g.matrix
Kimura (with divCpGMod) = 1.16
Transitions / transversions = 1.00 (3/3)
Gap_init rate = 0.00 (1 / 523), avg. gap size = 1.00 (1 / 1)

4436 1.35 0.18 4.21 scaffold63|size1124630 179584 180127 (942949) rnd-1_family-605#Unknown 546 1068 (0) m_b396s001i13 169486

  scaffold63|si     179584 AAATGCATGCCCTCTTTAGGCCAACATGCCTTACTTTGTAGAAAAACTCT 179633
                                                       i                     
  rnd-1_family-        546 AAATGCATGCCCTCTTTAGGCCAACATGTCTTACTTTGTAGAAAAACTCT 595

  scaffold63|si     179634 TTTCCATGAAGTAAGCTTGTCTACATGGTATTAAGAGTTGCTTTTGAAAA 179683
                                                                             
  rnd-1_family-        596 TTTCCATGAAGTAAGCTTGTCTACATGGTATTAAGAGTTGCTTTTGAAAA 645

  scaffold63|si     179684 GTAAGCCACTTTTGTAAGCTCGCTTTTTGTTGTATCAGCTTACTCAGCAA 179733
                                         v      i     -    v                 
  rnd-1_family-        646 GTAAGCCACTTTTGGAAGCTCACTTTT-GTTGAATCAGCTTACTCAGCAA 694

  scaffold63|si     179734 GTAAGTCATTTTTCAAAGAGAGACCAGAAAATGGCCATGGCCAACATGGC 179783
                                                                             
  rnd-1_family-        695 GTAAGTCATTTTTCAAAGAGAGACCAGAAAATGGCCATGGCCAACATGGC 744

  scaffold63|si     179784 TTACTTTCAGAAAACAGTGCACTTTTAGAAGAGCCAAAAATAAAAATGAT 179833
                                                                             
  rnd-1_family-        745 TTACTTTCAGAAAACAGTGCACTTTTAGAAGAGCCAAAAATAAAAATGAT 794

  scaffold63|si     179834 TTCTTGAACAACAGTATTTGGAATGAAGAGAATGTCAAGCATGAAAAAGC 179883
                                                                       i     
  rnd-1_family-        795 TTCTTGAACAACAGTATTTGGAATGAAGAGAATGTCAAGCATGAGAAAGC 844

  scaffold63|si     179884 TCTTTCAAAAGCTACTACAATACATATCAAAAATGAAACAGCAGAAACTA 179933
                                                                             
  rnd-1_family-        845 TCTTTCAAAAGCTACTACAATACATATCAAAAATGAAACAGCAGAAACTA 894

  scaffold63|si     179934 CTTTGCATTTTTGCTCTCCTTGCATTTAAATGCATGCCCTCTATTTAGGC 179983
                                  v                                 --      -
  rnd-1_family-        895 CTTTGCAATTTTGCTCTCCTTGCATTTAAATGCATGCCCTC--TTTAGG- 941

  scaffold63|si     179984 CAACATGCCCTCTTTAGGCCAACATGCCTTACTTTGTAGAAAAACTCTTT 180033
                           ------------------        i                       
  rnd-1_family-        942 ------------------CCAACATGTCTTACTTTGTAGAAAAACTCTTT 973

  scaffold63|si     180034 TCCATGAAGTAAGCTTGTCTACATGGTATTAAGAGTTGCTTTTGAAAAGT 180083
                                                                             
  rnd-1_family-        974 TCCATGAAGTAAGCTTGTCTACATGGTATTAAGAGTTGCTTTTGAAAAGT 1023

  scaffold63|si     180084 AAGCCACTTTTGGAAGCTCAC-TTTTGTTGAATCAGCTTACTCAG 180127
                                                -                       
  rnd-1_family-       1024 AAGCCACTTTTGGAAGCTCACTTTTTGTTGAATCAGCTTACTCAG 1068

Matrix = 20p45g.matrix
Kimura (with divCpGMod) = 1.35
Transitions / transversions = 1.33 (4/3)
Gap_init rate = 0.04 (23 / 543), avg. gap size = 1.00 (23 / 23)

3346 1.58 0.79 0.00 scaffold63|size1124630 179979 180357 (942719) rnd-1_family-605#Unknown 540 921 (147) m_b396s001i14 169486

  scaffold63|si     179979 TAGGCCAA---CATGCCCTCTTTAGGCCAACATGCCTTACTTTGTAGAAA 180025
                             i     ---                       i               
  rnd-1_family-        540 TAAGCCAAATGCATGCCCTCTTTAGGCCAACATGTCTTACTTTGTAGAAA 589

  scaffold63|si     180026 AACTCTTTTCCATGAAGTAAGCTTGTCTACATGGTATTAAGAGTTGCTTT 180075
                                                                             
  rnd-1_family-        590 AACTCTTTTCCATGAAGTAAGCTTGTCTACATGGTATTAAGAGTTGCTTT 639

  scaffold63|si     180076 TGAAAAGTAAGCCACTTTTGGAAGCTCACTTTTGTTGAATCAGCTTACTC 180125
                                                                             
  rnd-1_family-        640 TGAAAAGTAAGCCACTTTTGGAAGCTCACTTTTGTTGAATCAGCTTACTC 689

  scaffold63|si     180126 AGCAAGTAAGTCATTTTTCAAAGAGAGACCAGAAAATGGTCATGGCCAAC 180175
                                                                  i          
  rnd-1_family-        690 AGCAAGTAAGTCATTTTTCAAAGAGAGACCAGAAAATGGCCATGGCCAAC 739

  scaffold63|si     180176 ACGGCTTATTTTCAGAAAACAGTGCACTTTTAGAAGAGCCAAAAATAAAA 180225
                            i      i                                         
  rnd-1_family-        740 ATGGCTTACTTTCAGAAAACAGTGCACTTTTAGAAGAGCCAAAAATAAAA 789

  scaffold63|si     180226 ATGATTTCTTGAACAACAGTATTTGGAATGAAGAGAATGTCAAGCATGAA 180275
                                                                            i
  rnd-1_family-        790 ATGATTTCTTGAACAACAGTATTTGGAATGAAGAGAATGTCAAGCATGAG 839

  scaffold63|si     180276 AAAGCTCTTTCAAAAGCTACTACAATACATATCAAAAATGAAACAGCAGA 180325
                                                                             
  rnd-1_family-        840 AAAGCTCTTTCAAAAGCTACTACAATACATATCAAAAATGAAACAGCAGA 889

  scaffold63|si     180326 AACTACTTTGCAATTTTGCTCTCCTTGCATTT 180357
                                                           
  rnd-1_family-        890 AACTACTTTGCAATTTTGCTCTCCTTGCATTT 921

Matrix = 20p45g.matrix
Kimura (with divCpGMod) = 1.61
Transitions / transversions = 1.00 (6/0)
Gap_init rate = 0.00 (1 / 378), avg. gap size = 3.00 (3 / 1)


6274 2.62 0.00 0.00 scaffold63|size1124630 180329 181054 (942022) rnd-1_family-307#Unknown 1 726 (0) m_b396s001i15 169487

  scaffold63|si     180329 TACTTTGCAATTTTGCTCTCCTTGCATTTCAGTCTTCCATCACTTTCATC 180378
                                                                             
  rnd-1_family-          1 TACTTTGCAATTTTGCTCTCCTTGCATTTCAGTCTTCCATCACTTTCATC 50

  scaffold63|si     180379 TCCAAGCAAAAATAATGTAATAGCTGCTGTATCAGTTATCAGTGGTTGAC 180428
                                        v                                    
  rnd-1_family-         51 TCCAAGCAAAAATCATGTAATAGCTGCTGTATCAGTTATCAGTGGTTGAC 100

  scaffold63|si     180429 CAGCTTACACAAGTAAGTTGCATTCTGACCCTCAGATGAGGTAGTACATT 180478
                                                                             
  rnd-1_family-        101 CAGCTTACACAAGTAAGTTGCATTCTGACCCTCAGATGAGGTAGTACATT 150

  scaffold63|si     180479 AACATGAACCAGAAATTGATTCAGATTGCTCATTTGCAGCCGGTAATCAT 180528
                                                                             
  rnd-1_family-        151 AACATGAACCAGAAATTGATTCAGATTGCTCATTTGCAGCCGGTAATCAT 200

  scaffold63|si     180529 CCTGTAGGCTAGGACCAAACCATGTAGAAGTAGAGTTTGACAAGATGACA 180578
                                                         i                   
  rnd-1_family-        201 CCTGTAGGCTAGGACCAAACCATGTAGAAGCAGAGTTTGACAAGATGACA 250

  scaffold63|si     180579 AGATTATTGTCTCAATTGTGATTCCATCACTCTTGTTTGTACCCAGTGTA 180628
                                                                             
  rnd-1_family-        251 AGATTATTGTCTCAATTGTGATTCCATCACTCTTGTTTGTACCCAGTGTA 300

  scaffold63|si     180629 GGGTGCTCTCCGTGTAATGCAGTTCTCTGCTTTTGTTTCTAGTAACTTAT 180678
                                                                             
  rnd-1_family-        301 GGGTGCTCTCCGTGTAATGCAGTTCTCTGCTTTTGTTTCTAGTAACTTAT 350

  scaffold63|si     180679 TATAAGAATTTAGTTTGATGTGCATATGGATTGACATTCCAATTCATAAT 180728
                           ?   v  i  ?                                       
  rnd-1_family-        351 NATACGAGTTNAGTTTGATGTGCATATGGATTGACATTCCAATTCATAAT 400

  scaffold63|si     180729 ATAATAGCTCACTAATAATACGGTGATAGATTAATTATTTCTGTTGTGTA 180778
                                    v          vv                            
  rnd-1_family-        401 ATAATAGCTGACTAATAATAATGTGATAGATTAATTATTTCTGTTGTGTA 450

  scaffold63|si     180779 ATGTATGTTCTTTTTCATGAGTTATTCAGAATATTATAACTTAGAAACCC 180828
                                             v           v                   
  rnd-1_family-        451 ATGTATGTTCTTTTTCATTAGTTATTCAGATTATTATAACTTAGAAACCC 500

  scaffold63|si     180829 TGCTTACTTCTTAACAATTCCACATAGCTACCAATTGTAACAAGGTTGAT 180878
                           v                               i                 
  rnd-1_family-        501 GGCTTACTTCTTAACAATTCCACATAGCTACCGATTGTAACAAGGTTGAT 550

  scaffold63|si     180879 TGTTGGGGGTGGGCCTATTTTATACTCTCAGCTTTCCTCGAGAGTGGGCC 180928
                                                 ?                           
  rnd-1_family-        551 TGTTGGGGGTGGGCCTATTTTANACTCTCAGCTTTCCTCGAGAGTGGGCC 600

  scaffold63|si     180929 TATTTTATACTCTCAGCTTTCCTCGAGAGTGGGCCTATTTTATACTCTCA 180978
                                                                             
  rnd-1_family-        601 TATTTTATACTCTCAGCTTTCCTCGAGAGTGGGCCTATTTTATACTCTCA 650

  scaffold63|si     180979 GCTTTCCTCAAGAGTGGGCCTTTTTTATACTCTCAGCTTTCCTCGAGAGT 181028
                                    i           vv         i i       ?       
  rnd-1_family-        651 GCTTTCCTCGAGAGTGGGCCTAGTTTATACTCCCGGCTTTCCNCGAGAGT 700

  scaffold63|si     181029 GGGCCTATTTTATACTCTCAGCTTTC 181054
                                  v         i i      
  rnd-1_family-        701 GGGCCTAGTTTATACTCCCGGCTTTC 726

Matrix = 20p45g.matrix
Kimura (with divCpGMod) = 2.16
Transitions / transversions = 0.73 (8/11)
Gap_init rate = 0.00 (0 / 725), avg. gap size = 0.0 (0 / 0)

1354 7.02 0.00 0.00 scaffold63|size1124630 180916 181086 (941990) rnd-1_family-307#Unknown 553 723 (3) m_b396s001i16 169487

  scaffold63|si     180916 TCGAGAGTGGGCCTATTTTATACTCTCAGCTTTCCTCGAGAGTGGGCCTA 180965
                            i i i              ?                             
  rnd-1_family-        553 TTGGGGGTGGGCCTATTTTANACTCTCAGCTTTCCTCGAGAGTGGGCCTA 602

  scaffold63|si     180966 TTTTATACTCTCAGCTTTCCTCAAGAGTGGGCCTTTTTTATACTCTCAGC 181015
                                                 i           v               
  rnd-1_family-        603 TTTTATACTCTCAGCTTTCCTCGAGAGTGGGCCTATTTTATACTCTCAGC 652

  scaffold63|si     181016 TTTCCTCGAGAGTGGGCCTATTTTATACTCTCAGCTTTCCTCAAGAGTGG 181065
                                               v         i i       ? i       
  rnd-1_family-        653 TTTCCTCGAGAGTGGGCCTAGTTTATACTCCCGGCTTTCCNCGAGAGTGG 702

  scaffold63|si     181066 GCTTAGTTTATACTCCAAGCT 181086
                             i             vi   
  rnd-1_family-        703 GCCTAGTTTATACTCCCGGCT 723

Matrix = 20p45g.matrix
Kimura (with divCpGMod) = 5.16
Transitions / transversions = 3.00 (9/3)
Gap_init rate = 0.00 (0 / 170), avg. gap size = 0.0 (0 / 0)


1635 7.72 0.90 0.45 scaffold63|size1124630 180951 181171 (941905) C rnd-1_family-57#Unknown (11) 696 475 m_b396s001i17 169488

  scaffold63|si     180951 TCGAGAGTGGGCCTATTTTATACTCTCAGCTTTCCTCAAGAGTGGGCCTT 181000
                              i                ?                i           v
C rnd-1_family-        696 TCGGGAGTGGGCCTATTTTANACTCTCAGCTTTCCTCGAGAGTGGGCCTA 647

  scaffold63|si     181001 TTTTATACTCTCAGCTTTCCTCGAGAGTGGGCCTATTTTATACTCTCAGC 181050
                                          i                                  
C rnd-1_family-        646 TTTTATACTCTCAGCCTTCCTCGAGAGTGGGCCTATTTTATACTCTCAGC 597

  scaffold63|si     181051 TTTCCTCAAGAGTGGGCTTAGTTTATACTCCAAGC-TGCCAAGAGAGTTT 181099
                                  i         i  ?          vi  - v  ?v      i 
C rnd-1_family-        596 TTTCCTCGAGAGTGGGCCTANTTTATACTCCCGGCTTTCCNCGAGAGTCT 547

  scaffold63|si     181100 TGGTAATGAC-AAAGGGGAAGGTACTCTATGGGAGTTCTAGGTTTGGAGG 181148
                                 iv  -  i             i         v            
C rnd-1_family-        546 TGGTAACTACGAAGGGGGAAGGTACTCCATGGGAGTTATAGGTTTGGAGG 497

  scaffold63|si     181149 GAGAAGATGCTGTTGTTGGAGGC 181171
                            - i                   
C rnd-1_family-        496 G-GGAGATGCTGTTGTTGGAGGC 475

Matrix = 20p45g.matrix
Kimura (with divCpGMod) = 6.92
Transitions / transversions = 1.83 (11/6)
Gap_init rate = 0.01 (3 / 220), avg. gap size = 1.00 (3 / 3)


1734 7.76 3.33 4.49 scaffold63|size1124630 181193 181462 (941614) rnd-1_family-95#Unknown 21 287 (2) m_b396s001i18 169489

  scaffold63|si     181193 CTGAAGATTTGGAAGATGTCAAGTGAATTTTAAGATCTCGTTTTGCCGAA 181242
                            i      -----        i i   vvvv                   
  rnd-1_family-         21 CCGAAGAT-----AGATGTCAGGCGAAAAAGAAGATCTCGTTTTGCCGAA 65

  scaffold63|si     181243 AGAGTCAACACCCACGAAGGATGA-GGTACCACAGTCGACACGACCACGA 181291
                                                   -                         
  rnd-1_family-         66 AGAGTCAACACCCACGAAGGATGAAGGTACCACAGTCGACACGACCACGA 115

  scaffold63|si     181292 TCCAATTTCACGAGAACAC--TACCA--TGTGGAAGGGACGTCTTGCA-- 181335
                           i v      i         -- v   --   v-------i ii   v --
  rnd-1_family-        116 CCGAATTTCGCGAGAACACAATCCCAGTTGTC-------TGCTTTGAAGT 158

  scaffold63|si     181336 -AAAATCCCCCCTTTTGTAGATGAGCACCTTGATGTATGGACAGAAAAGC 181384
                           - v i          i                                  
  rnd-1_family-        159 CACAGTCCCCCCTTTCGTAGATGAGCACCTTGATGTATGGACAGAAAAGC 208

  scaffold63|si     181385 TGCTGAACCGAAGATAGATGTCAGGCGAAAAAGAAGATCTCGTTTTGCCG 181434
                                                                             
  rnd-1_family-        209 TGCTGAACCGAAGATAGATGTCAGGCGAAAAAGAAGATCTCGTTTTGCCG 258

  scaffold63|si     181435 AAAGAGTCAACACC-CACGAAGGATGAGG 181462
                                         -            i 
  rnd-1_family-        259 AAAGAGTCAACACCTCACGAAGGATGAAG 287

Matrix = 20p45g.matrix
Kimura (with divCpGMod) = 6.65
Transitions / transversions = 1.22 (11/9)
Gap_init rate = 0.07 (18 / 269), avg. gap size = 1.17 (21 / 18)

2558 0.35 0.69 0.35 scaffold63|size1124630 181372 181659 (941417) rnd-1_family-95#Unknown 1 289 (0) m_b396s001i20 169489

  scaffold63|si     181372 TGGACAGAAAAGCTGCTGAACCGAAGATAGATGTCAGGCGAAAAAGAAGA 181421
                                                                             
  rnd-1_family-          1 TGGACAGAAAAGCTGCTGAACCGAAGATAGATGTCAGGCGAAAAAGAAGA 50

  scaffold63|si     181422 TCTCGTTTTGCCGAAAGAGTCAACACCCACGAAGGATGA-GGTACCACAG 181470
                                                                  -          
  rnd-1_family-         51 TCTCGTTTTGCCGAAAGAGTCAACACCCACGAAGGATGAAGGTACCACAG 100

  scaffold63|si     181471 TCGACACGACCACGACCGAATTTCGCGAGAACACAATCCCAGTTGTCTGC 181520
                                                                             
  rnd-1_family-        101 TCGACACGACCACGACCGAATTTCGCGAGAACACAATCCCAGTTGTCTGC 150

  scaffold63|si     181521 TTTGAAGTCACAGTCCCCCCTTTTCGTAGATGAGCACCTTGATGTATGGA 181570
                                                  -                          
  rnd-1_family-        151 TTTGAAGTCACAGTCCCCCCTTT-CGTAGATGAGCACCTTGATGTATGGA 199

  scaffold63|si     181571 CAGAAAAGCTGCTGAACCGAAGATAGATGTCGGGCGAAAAAGAAGATCTC 181620
                                                          i                  
  rnd-1_family-        200 CAGAAAAGCTGCTGAACCGAAGATAGATGTCAGGCGAAAAAGAAGATCTC 249

  scaffold63|si     181621 GTTTTGCCGAAAGAGTCAACACC-CACGAAGGATGAAGGT 181659
                                                  -                
  rnd-1_family-        250 GTTTTGCCGAAAGAGTCAACACCTCACGAAGGATGAAGGT 289

Matrix = 20p45g.matrix
Kimura (with divCpGMod) = 0.35
Transitions / transversions = 1.00 (1/0)
Gap_init rate = 0.01 (3 / 287), avg. gap size = 1.00 (3 / 3)

2537 1.39 0.35 0.35 scaffold63|size1124630 181567 181853 (941223) rnd-1_family-95#Unknown 1 287 (2) m_b396s001i22 169489

  scaffold63|si     181567 TGGACAGAAAAGCTGCTGAACCGAAGATAGATGTCGGGCGAAAAAGAAGA 181616
                                                              i              
  rnd-1_family-          1 TGGACAGAAAAGCTGCTGAACCGAAGATAGATGTCAGGCGAAAAAGAAGA 50

  scaffold63|si     181617 TCTCGTTTTGCCGAAAGAGTCAACACCCACGAAGGATGAAGGTACCACAG 181666
                                                                             
  rnd-1_family-         51 TCTCGTTTTGCCGAAAGAGTCAACACCCACGAAGGATGAAGGTACCACAG 100

  scaffold63|si     181667 TCGACACGACCACGACCGAATTTTGCGAGAACACAATCCCAGTTGTCTGC 181716
                                                  i                          
  rnd-1_family-        101 TCGACACGACCACGACCGAATTTCGCGAGAACACAATCCCAGTTGTCTGC 150

  scaffold63|si     181717 TTTGAAGTCACAGTCCCCTTCTTTCGTAGATGAGCACCTTGATGTATGGA 181766
                                             -i                              
  rnd-1_family-        151 TTTGAAGTCACAGTCCCC-CCTTTCGTAGATGAGCACCTTGATGTATGGA 199

  scaffold63|si     181767 CAGAAAAGCTGCTGAACCGAAGATAGATGTCAGGCGAAAAAGAAGATCTC 181816
                                                                             
  rnd-1_family-        200 CAGAAAAGCTGCTGAACCGAAGATAGATGTCAGGCGAAAAAGAAGATCTC 249

  scaffold63|si     181817 GTTTTGCCGAAAGAGTCAACACC-CACGAAGGATGAGG 181853
                                                  -            i 
  rnd-1_family-        250 GTTTTGCCGAAAGAGTCAACACCTCACGAAGGATGAAG 287

Matrix = 20p45g.matrix
Kimura (with divCpGMod) = 1.10
Transitions / transversions = 1.00 (4/0)
Gap_init rate = 0.01 (2 / 286), avg. gap size = 1.00 (2 / 2)

2486 1.06 0.70 0.70 scaffold63|size1124630 181763 182049 (941027) rnd-1_family-95#Unknown 1 287 (2) m_b396s001i24 169489

  scaffold63|si     181763 TGGACAGAAAAGCTGCTGAACCGAAGATAGATGTCAGGCGAAAAAGAAGA 181812
                                                                             
  rnd-1_family-          1 TGGACAGAAAAGCTGCTGAACCGAAGATAGATGTCAGGCGAAAAAGAAGA 50

  scaffold63|si     181813 TCTCGTTTTGCCGAAAGAGTCAACACCCACGAAGGATG-AGGTACCACAG 181861
                                                                 -           
  rnd-1_family-         51 TCTCGTTTTGCCGAAAGAGTCAACACCCACGAAGGATGAAGGTACCACAG 100

  scaffold63|si     181862 TCGACACGACCACGACCGAATTTTGCGAGAACACAATCCCAGTTGTCTGC 181911
                                                  i                          
  rnd-1_family-        101 TCGACACGACCACGACCGAATTTCGCGAGAACACAATCCCAGTTGTCTGC 150

  scaffold63|si     181912 TTTGAAGTCACAGTCCCCTTCTTTCGTAGATGAGCACCTTGATGTATGGA 181961
                                             -i                              
  rnd-1_family-        151 TTTGAAGTCACAGTCCCC-CCTTTCGTAGATGAGCACCTTGATGTATGGA 199

  scaffold63|si     181962 CAGAAAAGCTGCTGAACCGAATGATAGATGTCAGGCGAAAAAGAAGATCT 182011
                                                -                            
  rnd-1_family-        200 CAGAAAAGCTGCTGAACCGAA-GATAGATGTCAGGCGAAAAAGAAGATCT 248

  scaffold63|si     182012 CGTTTTGCCGAAAGAGTCAACACC-CACGAAGGATGAGG 182049
                                                   -            i 
  rnd-1_family-        249 CGTTTTGCCGAAAGAGTCAACACCTCACGAAGGATGAAG 287

Matrix = 20p45g.matrix
Kimura (with divCpGMod) = 0.74
Transitions / transversions = 1.00 (3/0)
Gap_init rate = 0.01 (4 / 286), avg. gap size = 1.00 (4 / 4)


1496 0.60 0.60 0.00 scaffold63|size1124630 181342 181507 (941569) C rnd-1_family-92#Unknown (0) 415 249 m_b396s001i19 169490

  scaffold63|si     181342 CCCCCTTTTGTAGATGAGCACCTTGATGTATGGACAGAAAAGCTGCTGAA 181391
                                   i                                         
C rnd-1_family-        415 CCCCCTTTCGTAGATGAGCACCTTGATGTATGGACAGAAAAGCTGCTGAA 366

  scaffold63|si     181392 CCGAAGATAGATGTCAGGCGAAAAAGAAGATCTCGTTTTGCCGAAAGAGT 181441
                                                                             
C rnd-1_family-        365 CCGAAGATAGATGTCAGGCGAAAAAGAAGATCTCGTTTTGCCGAAAGAGT 316

  scaffold63|si     181442 CAACACCCACGAAGGATG-AGGTACCACAGTCGACACGACCACGACCGAA 181490
                                             -                               
C rnd-1_family-        315 CAACACCCACGAAGGATGAAGGTACCACAGTCGACACGACCACGACCGAA 266

  scaffold63|si     181491 TTTCGCGAGAACACAAT 181507
                                            
C rnd-1_family-        265 TTTCGCGAGAACACAAT 249

Matrix = 20p45g.matrix
Kimura (with divCpGMod) = 0.06
Transitions / transversions = 1.00 (1/0)
Gap_init rate = 0.01 (1 / 165), avg. gap size = 1.00 (1 / 1)


1734 7.76 3.33 4.49 scaffold63|size1124630 181193 181462 (941614) rnd-1_family-95#Unknown 21 287 (2) m_b396s001i18 169489

  scaffold63|si     181193 CTGAAGATTTGGAAGATGTCAAGTGAATTTTAAGATCTCGTTTTGCCGAA 181242
                            i      -----        i i   vvvv                   
  rnd-1_family-         21 CCGAAGAT-----AGATGTCAGGCGAAAAAGAAGATCTCGTTTTGCCGAA 65

  scaffold63|si     181243 AGAGTCAACACCCACGAAGGATGA-GGTACCACAGTCGACACGACCACGA 181291
                                                   -                         
  rnd-1_family-         66 AGAGTCAACACCCACGAAGGATGAAGGTACCACAGTCGACACGACCACGA 115

  scaffold63|si     181292 TCCAATTTCACGAGAACAC--TACCA--TGTGGAAGGGACGTCTTGCA-- 181335
                           i v      i         -- v   --   v-------i ii   v --
  rnd-1_family-        116 CCGAATTTCGCGAGAACACAATCCCAGTTGTC-------TGCTTTGAAGT 158

  scaffold63|si     181336 -AAAATCCCCCCTTTTGTAGATGAGCACCTTGATGTATGGACAGAAAAGC 181384
                           - v i          i                                  
  rnd-1_family-        159 CACAGTCCCCCCTTTCGTAGATGAGCACCTTGATGTATGGACAGAAAAGC 208

  scaffold63|si     181385 TGCTGAACCGAAGATAGATGTCAGGCGAAAAAGAAGATCTCGTTTTGCCG 181434
                                                                             
  rnd-1_family-        209 TGCTGAACCGAAGATAGATGTCAGGCGAAAAAGAAGATCTCGTTTTGCCG 258

  scaffold63|si     181435 AAAGAGTCAACACC-CACGAAGGATGAGG 181462
                                         -            i 
  rnd-1_family-        259 AAAGAGTCAACACCTCACGAAGGATGAAG 287

Matrix = 20p45g.matrix
Kimura (with divCpGMod) = 6.65
Transitions / transversions = 1.22 (11/9)
Gap_init rate = 0.07 (18 / 269), avg. gap size = 1.17 (21 / 18)

2558 0.35 0.69 0.35 scaffold63|size1124630 181372 181659 (941417) rnd-1_family-95#Unknown 1 289 (0) m_b396s001i20 169489

  scaffold63|si     181372 TGGACAGAAAAGCTGCTGAACCGAAGATAGATGTCAGGCGAAAAAGAAGA 181421
                                                                             
  rnd-1_family-          1 TGGACAGAAAAGCTGCTGAACCGAAGATAGATGTCAGGCGAAAAAGAAGA 50

  scaffold63|si     181422 TCTCGTTTTGCCGAAAGAGTCAACACCCACGAAGGATGA-GGTACCACAG 181470
                                                                  -          
  rnd-1_family-         51 TCTCGTTTTGCCGAAAGAGTCAACACCCACGAAGGATGAAGGTACCACAG 100

  scaffold63|si     181471 TCGACACGACCACGACCGAATTTCGCGAGAACACAATCCCAGTTGTCTGC 181520
                                                                             
  rnd-1_family-        101 TCGACACGACCACGACCGAATTTCGCGAGAACACAATCCCAGTTGTCTGC 150

  scaffold63|si     181521 TTTGAAGTCACAGTCCCCCCTTTTCGTAGATGAGCACCTTGATGTATGGA 181570
                                                  -                          
  rnd-1_family-        151 TTTGAAGTCACAGTCCCCCCTTT-CGTAGATGAGCACCTTGATGTATGGA 199

  scaffold63|si     181571 CAGAAAAGCTGCTGAACCGAAGATAGATGTCGGGCGAAAAAGAAGATCTC 181620
                                                          i                  
  rnd-1_family-        200 CAGAAAAGCTGCTGAACCGAAGATAGATGTCAGGCGAAAAAGAAGATCTC 249

  scaffold63|si     181621 GTTTTGCCGAAAGAGTCAACACC-CACGAAGGATGAAGGT 181659
                                                  -                
  rnd-1_family-        250 GTTTTGCCGAAAGAGTCAACACCTCACGAAGGATGAAGGT 289

Matrix = 20p45g.matrix
Kimura (with divCpGMod) = 0.35
Transitions / transversions = 1.00 (1/0)
Gap_init rate = 0.01 (3 / 287), avg. gap size = 1.00 (3 / 3)

2537 1.39 0.35 0.35 scaffold63|size1124630 181567 181853 (941223) rnd-1_family-95#Unknown 1 287 (2) m_b396s001i22 169489

  scaffold63|si     181567 TGGACAGAAAAGCTGCTGAACCGAAGATAGATGTCGGGCGAAAAAGAAGA 181616
                                                              i              
  rnd-1_family-          1 TGGACAGAAAAGCTGCTGAACCGAAGATAGATGTCAGGCGAAAAAGAAGA 50

  scaffold63|si     181617 TCTCGTTTTGCCGAAAGAGTCAACACCCACGAAGGATGAAGGTACCACAG 181666
                                                                             
  rnd-1_family-         51 TCTCGTTTTGCCGAAAGAGTCAACACCCACGAAGGATGAAGGTACCACAG 100

  scaffold63|si     181667 TCGACACGACCACGACCGAATTTTGCGAGAACACAATCCCAGTTGTCTGC 181716
                                                  i                          
  rnd-1_family-        101 TCGACACGACCACGACCGAATTTCGCGAGAACACAATCCCAGTTGTCTGC 150

  scaffold63|si     181717 TTTGAAGTCACAGTCCCCTTCTTTCGTAGATGAGCACCTTGATGTATGGA 181766
                                             -i                              
  rnd-1_family-        151 TTTGAAGTCACAGTCCCC-CCTTTCGTAGATGAGCACCTTGATGTATGGA 199

  scaffold63|si     181767 CAGAAAAGCTGCTGAACCGAAGATAGATGTCAGGCGAAAAAGAAGATCTC 181816
                                                                             
  rnd-1_family-        200 CAGAAAAGCTGCTGAACCGAAGATAGATGTCAGGCGAAAAAGAAGATCTC 249

  scaffold63|si     181817 GTTTTGCCGAAAGAGTCAACACC-CACGAAGGATGAGG 181853
                                                  -            i 
  rnd-1_family-        250 GTTTTGCCGAAAGAGTCAACACCTCACGAAGGATGAAG 287

Matrix = 20p45g.matrix
Kimura (with divCpGMod) = 1.10
Transitions / transversions = 1.00 (4/0)
Gap_init rate = 0.01 (2 / 286), avg. gap size = 1.00 (2 / 2)

2486 1.06 0.70 0.70 scaffold63|size1124630 181763 182049 (941027) rnd-1_family-95#Unknown 1 287 (2) m_b396s001i24 169489

  scaffold63|si     181763 TGGACAGAAAAGCTGCTGAACCGAAGATAGATGTCAGGCGAAAAAGAAGA 181812
                                                                             
  rnd-1_family-          1 TGGACAGAAAAGCTGCTGAACCGAAGATAGATGTCAGGCGAAAAAGAAGA 50

  scaffold63|si     181813 TCTCGTTTTGCCGAAAGAGTCAACACCCACGAAGGATG-AGGTACCACAG 181861
                                                                 -           
  rnd-1_family-         51 TCTCGTTTTGCCGAAAGAGTCAACACCCACGAAGGATGAAGGTACCACAG 100

  scaffold63|si     181862 TCGACACGACCACGACCGAATTTTGCGAGAACACAATCCCAGTTGTCTGC 181911
                                                  i                          
  rnd-1_family-        101 TCGACACGACCACGACCGAATTTCGCGAGAACACAATCCCAGTTGTCTGC 150

  scaffold63|si     181912 TTTGAAGTCACAGTCCCCTTCTTTCGTAGATGAGCACCTTGATGTATGGA 181961
                                             -i                              
  rnd-1_family-        151 TTTGAAGTCACAGTCCCC-CCTTTCGTAGATGAGCACCTTGATGTATGGA 199

  scaffold63|si     181962 CAGAAAAGCTGCTGAACCGAATGATAGATGTCAGGCGAAAAAGAAGATCT 182011
                                                -                            
  rnd-1_family-        200 CAGAAAAGCTGCTGAACCGAA-GATAGATGTCAGGCGAAAAAGAAGATCT 248

  scaffold63|si     182012 CGTTTTGCCGAAAGAGTCAACACC-CACGAAGGATGAGG 182049
                                                   -            i 
  rnd-1_family-        249 CGTTTTGCCGAAAGAGTCAACACCTCACGAAGGATGAAG 287

Matrix = 20p45g.matrix
Kimura (with divCpGMod) = 0.74
Transitions / transversions = 1.00 (3/0)
Gap_init rate = 0.01 (4 / 286), avg. gap size = 1.00 (4 / 4)


1507 1.80 0.00 0.00 scaffold63|size1124630 181537 181703 (941373) C rnd-1_family-92#Unknown (0) 415 249 m_b396s001i21 169491

  scaffold63|si     181537 CCCCTTTTCGTAGATGAGCACCTTGATGTATGGACAGAAAAGCTGCTGAA 181586
                               i                                             
C rnd-1_family-        415 CCCCCTTTCGTAGATGAGCACCTTGATGTATGGACAGAAAAGCTGCTGAA 366

  scaffold63|si     181587 CCGAAGATAGATGTCGGGCGAAAAAGAAGATCTCGTTTTGCCGAAAGAGT 181636
                                          i                                  
C rnd-1_family-        365 CCGAAGATAGATGTCAGGCGAAAAAGAAGATCTCGTTTTGCCGAAAGAGT 316

  scaffold63|si     181637 CAACACCCACGAAGGATGAAGGTACCACAGTCGACACGACCACGACCGAA 181686
                                                                             
C rnd-1_family-        315 CAACACCCACGAAGGATGAAGGTACCACAGTCGACACGACCACGACCGAA 266

  scaffold63|si     181687 TTTTGCGAGAACACAAT 181703
                              i             
C rnd-1_family-        265 TTTCGCGAGAACACAAT 249

Matrix = 20p45g.matrix
Kimura (with divCpGMod) = 1.27
Transitions / transversions = 1.00 (3/0)
Gap_init rate = 0.00 (0 / 166), avg. gap size = 0.0 (0 / 0)


1734 7.76 3.33 4.49 scaffold63|size1124630 181193 181462 (941614) rnd-1_family-95#Unknown 21 287 (2) m_b396s001i18 169489

  scaffold63|si     181193 CTGAAGATTTGGAAGATGTCAAGTGAATTTTAAGATCTCGTTTTGCCGAA 181242
                            i      -----        i i   vvvv                   
  rnd-1_family-         21 CCGAAGAT-----AGATGTCAGGCGAAAAAGAAGATCTCGTTTTGCCGAA 65

  scaffold63|si     181243 AGAGTCAACACCCACGAAGGATGA-GGTACCACAGTCGACACGACCACGA 181291
                                                   -                         
  rnd-1_family-         66 AGAGTCAACACCCACGAAGGATGAAGGTACCACAGTCGACACGACCACGA 115

  scaffold63|si     181292 TCCAATTTCACGAGAACAC--TACCA--TGTGGAAGGGACGTCTTGCA-- 181335
                           i v      i         -- v   --   v-------i ii   v --
  rnd-1_family-        116 CCGAATTTCGCGAGAACACAATCCCAGTTGTC-------TGCTTTGAAGT 158

  scaffold63|si     181336 -AAAATCCCCCCTTTTGTAGATGAGCACCTTGATGTATGGACAGAAAAGC 181384
                           - v i          i                                  
  rnd-1_family-        159 CACAGTCCCCCCTTTCGTAGATGAGCACCTTGATGTATGGACAGAAAAGC 208

  scaffold63|si     181385 TGCTGAACCGAAGATAGATGTCAGGCGAAAAAGAAGATCTCGTTTTGCCG 181434
                                                                             
  rnd-1_family-        209 TGCTGAACCGAAGATAGATGTCAGGCGAAAAAGAAGATCTCGTTTTGCCG 258

  scaffold63|si     181435 AAAGAGTCAACACC-CACGAAGGATGAGG 181462
                                         -            i 
  rnd-1_family-        259 AAAGAGTCAACACCTCACGAAGGATGAAG 287

Matrix = 20p45g.matrix
Kimura (with divCpGMod) = 6.65
Transitions / transversions = 1.22 (11/9)
Gap_init rate = 0.07 (18 / 269), avg. gap size = 1.17 (21 / 18)

2558 0.35 0.69 0.35 scaffold63|size1124630 181372 181659 (941417) rnd-1_family-95#Unknown 1 289 (0) m_b396s001i20 169489

  scaffold63|si     181372 TGGACAGAAAAGCTGCTGAACCGAAGATAGATGTCAGGCGAAAAAGAAGA 181421
                                                                             
  rnd-1_family-          1 TGGACAGAAAAGCTGCTGAACCGAAGATAGATGTCAGGCGAAAAAGAAGA 50

  scaffold63|si     181422 TCTCGTTTTGCCGAAAGAGTCAACACCCACGAAGGATGA-GGTACCACAG 181470
                                                                  -          
  rnd-1_family-         51 TCTCGTTTTGCCGAAAGAGTCAACACCCACGAAGGATGAAGGTACCACAG 100

  scaffold63|si     181471 TCGACACGACCACGACCGAATTTCGCGAGAACACAATCCCAGTTGTCTGC 181520
                                                                             
  rnd-1_family-        101 TCGACACGACCACGACCGAATTTCGCGAGAACACAATCCCAGTTGTCTGC 150

  scaffold63|si     181521 TTTGAAGTCACAGTCCCCCCTTTTCGTAGATGAGCACCTTGATGTATGGA 181570
                                                  -                          
  rnd-1_family-        151 TTTGAAGTCACAGTCCCCCCTTT-CGTAGATGAGCACCTTGATGTATGGA 199

  scaffold63|si     181571 CAGAAAAGCTGCTGAACCGAAGATAGATGTCGGGCGAAAAAGAAGATCTC 181620
                                                          i                  
  rnd-1_family-        200 CAGAAAAGCTGCTGAACCGAAGATAGATGTCAGGCGAAAAAGAAGATCTC 249

  scaffold63|si     181621 GTTTTGCCGAAAGAGTCAACACC-CACGAAGGATGAAGGT 181659
                                                  -                
  rnd-1_family-        250 GTTTTGCCGAAAGAGTCAACACCTCACGAAGGATGAAGGT 289

Matrix = 20p45g.matrix
Kimura (with divCpGMod) = 0.35
Transitions / transversions = 1.00 (1/0)
Gap_init rate = 0.01 (3 / 287), avg. gap size = 1.00 (3 / 3)

2537 1.39 0.35 0.35 scaffold63|size1124630 181567 181853 (941223) rnd-1_family-95#Unknown 1 287 (2) m_b396s001i22 169489

  scaffold63|si     181567 TGGACAGAAAAGCTGCTGAACCGAAGATAGATGTCGGGCGAAAAAGAAGA 181616
                                                              i              
  rnd-1_family-          1 TGGACAGAAAAGCTGCTGAACCGAAGATAGATGTCAGGCGAAAAAGAAGA 50

  scaffold63|si     181617 TCTCGTTTTGCCGAAAGAGTCAACACCCACGAAGGATGAAGGTACCACAG 181666
                                                                             
  rnd-1_family-         51 TCTCGTTTTGCCGAAAGAGTCAACACCCACGAAGGATGAAGGTACCACAG 100

  scaffold63|si     181667 TCGACACGACCACGACCGAATTTTGCGAGAACACAATCCCAGTTGTCTGC 181716
                                                  i                          
  rnd-1_family-        101 TCGACACGACCACGACCGAATTTCGCGAGAACACAATCCCAGTTGTCTGC 150

  scaffold63|si     181717 TTTGAAGTCACAGTCCCCTTCTTTCGTAGATGAGCACCTTGATGTATGGA 181766
                                             -i                              
  rnd-1_family-        151 TTTGAAGTCACAGTCCCC-CCTTTCGTAGATGAGCACCTTGATGTATGGA 199

  scaffold63|si     181767 CAGAAAAGCTGCTGAACCGAAGATAGATGTCAGGCGAAAAAGAAGATCTC 181816
                                                                             
  rnd-1_family-        200 CAGAAAAGCTGCTGAACCGAAGATAGATGTCAGGCGAAAAAGAAGATCTC 249

  scaffold63|si     181817 GTTTTGCCGAAAGAGTCAACACC-CACGAAGGATGAGG 181853
                                                  -            i 
  rnd-1_family-        250 GTTTTGCCGAAAGAGTCAACACCTCACGAAGGATGAAG 287

Matrix = 20p45g.matrix
Kimura (with divCpGMod) = 1.10
Transitions / transversions = 1.00 (4/0)
Gap_init rate = 0.01 (2 / 286), avg. gap size = 1.00 (2 / 2)

2486 1.06 0.70 0.70 scaffold63|size1124630 181763 182049 (941027) rnd-1_family-95#Unknown 1 287 (2) m_b396s001i24 169489

  scaffold63|si     181763 TGGACAGAAAAGCTGCTGAACCGAAGATAGATGTCAGGCGAAAAAGAAGA 181812
                                                                             
  rnd-1_family-          1 TGGACAGAAAAGCTGCTGAACCGAAGATAGATGTCAGGCGAAAAAGAAGA 50

  scaffold63|si     181813 TCTCGTTTTGCCGAAAGAGTCAACACCCACGAAGGATG-AGGTACCACAG 181861
                                                                 -           
  rnd-1_family-         51 TCTCGTTTTGCCGAAAGAGTCAACACCCACGAAGGATGAAGGTACCACAG 100

  scaffold63|si     181862 TCGACACGACCACGACCGAATTTTGCGAGAACACAATCCCAGTTGTCTGC 181911
                                                  i                          
  rnd-1_family-        101 TCGACACGACCACGACCGAATTTCGCGAGAACACAATCCCAGTTGTCTGC 150

  scaffold63|si     181912 TTTGAAGTCACAGTCCCCTTCTTTCGTAGATGAGCACCTTGATGTATGGA 181961
                                             -i                              
  rnd-1_family-        151 TTTGAAGTCACAGTCCCC-CCTTTCGTAGATGAGCACCTTGATGTATGGA 199

  scaffold63|si     181962 CAGAAAAGCTGCTGAACCGAATGATAGATGTCAGGCGAAAAAGAAGATCT 182011
                                                -                            
  rnd-1_family-        200 CAGAAAAGCTGCTGAACCGAA-GATAGATGTCAGGCGAAAAAGAAGATCT 248

  scaffold63|si     182012 CGTTTTGCCGAAAGAGTCAACACC-CACGAAGGATGAGG 182049
                                                   -            i 
  rnd-1_family-        249 CGTTTTGCCGAAAGAGTCAACACCTCACGAAGGATGAAG 287

Matrix = 20p45g.matrix
Kimura (with divCpGMod) = 0.74
Transitions / transversions = 1.00 (3/0)
Gap_init rate = 0.01 (4 / 286), avg. gap size = 1.00 (4 / 4)


1475 1.81 0.60 0.00 scaffold63|size1124630 181733 181898 (941178) C rnd-1_family-92#Unknown (0) 415 249 m_b396s001i23 169492

  scaffold63|si     181733 CCTTCTTTCGTAGATGAGCACCTTGATGTATGGACAGAAAAGCTGCTGAA 181782
                             ii                                              
C rnd-1_family-        415 CCCCCTTTCGTAGATGAGCACCTTGATGTATGGACAGAAAAGCTGCTGAA 366

  scaffold63|si     181783 CCGAAGATAGATGTCAGGCGAAAAAGAAGATCTCGTTTTGCCGAAAGAGT 181832
                                                                             
C rnd-1_family-        365 CCGAAGATAGATGTCAGGCGAAAAAGAAGATCTCGTTTTGCCGAAAGAGT 316

  scaffold63|si     181833 CAACACCCACGAAGGATG-AGGTACCACAGTCGACACGACCACGACCGAA 181881
                                             -                               
C rnd-1_family-        315 CAACACCCACGAAGGATGAAGGTACCACAGTCGACACGACCACGACCGAA 266

  scaffold63|si     181882 TTTTGCGAGAACACAAT 181898
                              i             
C rnd-1_family-        265 TTTCGCGAGAACACAAT 249

Matrix = 20p45g.matrix
Kimura (with divCpGMod) = 1.28
Transitions / transversions = 1.00 (3/0)
Gap_init rate = 0.01 (1 / 165), avg. gap size = 1.00 (1 / 1)


1734 7.76 3.33 4.49 scaffold63|size1124630 181193 181462 (941614) rnd-1_family-95#Unknown 21 287 (2) m_b396s001i18 169489

  scaffold63|si     181193 CTGAAGATTTGGAAGATGTCAAGTGAATTTTAAGATCTCGTTTTGCCGAA 181242
                            i      -----        i i   vvvv                   
  rnd-1_family-         21 CCGAAGAT-----AGATGTCAGGCGAAAAAGAAGATCTCGTTTTGCCGAA 65

  scaffold63|si     181243 AGAGTCAACACCCACGAAGGATGA-GGTACCACAGTCGACACGACCACGA 181291
                                                   -                         
  rnd-1_family-         66 AGAGTCAACACCCACGAAGGATGAAGGTACCACAGTCGACACGACCACGA 115

  scaffold63|si     181292 TCCAATTTCACGAGAACAC--TACCA--TGTGGAAGGGACGTCTTGCA-- 181335
                           i v      i         -- v   --   v-------i ii   v --
  rnd-1_family-        116 CCGAATTTCGCGAGAACACAATCCCAGTTGTC-------TGCTTTGAAGT 158

  scaffold63|si     181336 -AAAATCCCCCCTTTTGTAGATGAGCACCTTGATGTATGGACAGAAAAGC 181384
                           - v i          i                                  
  rnd-1_family-        159 CACAGTCCCCCCTTTCGTAGATGAGCACCTTGATGTATGGACAGAAAAGC 208

  scaffold63|si     181385 TGCTGAACCGAAGATAGATGTCAGGCGAAAAAGAAGATCTCGTTTTGCCG 181434
                                                                             
  rnd-1_family-        209 TGCTGAACCGAAGATAGATGTCAGGCGAAAAAGAAGATCTCGTTTTGCCG 258

  scaffold63|si     181435 AAAGAGTCAACACC-CACGAAGGATGAGG 181462
                                         -            i 
  rnd-1_family-        259 AAAGAGTCAACACCTCACGAAGGATGAAG 287

Matrix = 20p45g.matrix
Kimura (with divCpGMod) = 6.65
Transitions / transversions = 1.22 (11/9)
Gap_init rate = 0.07 (18 / 269), avg. gap size = 1.17 (21 / 18)

2558 0.35 0.69 0.35 scaffold63|size1124630 181372 181659 (941417) rnd-1_family-95#Unknown 1 289 (0) m_b396s001i20 169489

  scaffold63|si     181372 TGGACAGAAAAGCTGCTGAACCGAAGATAGATGTCAGGCGAAAAAGAAGA 181421
                                                                             
  rnd-1_family-          1 TGGACAGAAAAGCTGCTGAACCGAAGATAGATGTCAGGCGAAAAAGAAGA 50

  scaffold63|si     181422 TCTCGTTTTGCCGAAAGAGTCAACACCCACGAAGGATGA-GGTACCACAG 181470
                                                                  -          
  rnd-1_family-         51 TCTCGTTTTGCCGAAAGAGTCAACACCCACGAAGGATGAAGGTACCACAG 100

  scaffold63|si     181471 TCGACACGACCACGACCGAATTTCGCGAGAACACAATCCCAGTTGTCTGC 181520
                                                                             
  rnd-1_family-        101 TCGACACGACCACGACCGAATTTCGCGAGAACACAATCCCAGTTGTCTGC 150

  scaffold63|si     181521 TTTGAAGTCACAGTCCCCCCTTTTCGTAGATGAGCACCTTGATGTATGGA 181570
                                                  -                          
  rnd-1_family-        151 TTTGAAGTCACAGTCCCCCCTTT-CGTAGATGAGCACCTTGATGTATGGA 199

  scaffold63|si     181571 CAGAAAAGCTGCTGAACCGAAGATAGATGTCGGGCGAAAAAGAAGATCTC 181620
                                                          i                  
  rnd-1_family-        200 CAGAAAAGCTGCTGAACCGAAGATAGATGTCAGGCGAAAAAGAAGATCTC 249

  scaffold63|si     181621 GTTTTGCCGAAAGAGTCAACACC-CACGAAGGATGAAGGT 181659
                                                  -                
  rnd-1_family-        250 GTTTTGCCGAAAGAGTCAACACCTCACGAAGGATGAAGGT 289

Matrix = 20p45g.matrix
Kimura (with divCpGMod) = 0.35
Transitions / transversions = 1.00 (1/0)
Gap_init rate = 0.01 (3 / 287), avg. gap size = 1.00 (3 / 3)

2537 1.39 0.35 0.35 scaffold63|size1124630 181567 181853 (941223) rnd-1_family-95#Unknown 1 287 (2) m_b396s001i22 169489

  scaffold63|si     181567 TGGACAGAAAAGCTGCTGAACCGAAGATAGATGTCGGGCGAAAAAGAAGA 181616
                                                              i              
  rnd-1_family-          1 TGGACAGAAAAGCTGCTGAACCGAAGATAGATGTCAGGCGAAAAAGAAGA 50

  scaffold63|si     181617 TCTCGTTTTGCCGAAAGAGTCAACACCCACGAAGGATGAAGGTACCACAG 181666
                                                                             
  rnd-1_family-         51 TCTCGTTTTGCCGAAAGAGTCAACACCCACGAAGGATGAAGGTACCACAG 100

  scaffold63|si     181667 TCGACACGACCACGACCGAATTTTGCGAGAACACAATCCCAGTTGTCTGC 181716
                                                  i                          
  rnd-1_family-        101 TCGACACGACCACGACCGAATTTCGCGAGAACACAATCCCAGTTGTCTGC 150

  scaffold63|si     181717 TTTGAAGTCACAGTCCCCTTCTTTCGTAGATGAGCACCTTGATGTATGGA 181766
                                             -i                              
  rnd-1_family-        151 TTTGAAGTCACAGTCCCC-CCTTTCGTAGATGAGCACCTTGATGTATGGA 199

  scaffold63|si     181767 CAGAAAAGCTGCTGAACCGAAGATAGATGTCAGGCGAAAAAGAAGATCTC 181816
                                                                             
  rnd-1_family-        200 CAGAAAAGCTGCTGAACCGAAGATAGATGTCAGGCGAAAAAGAAGATCTC 249

  scaffold63|si     181817 GTTTTGCCGAAAGAGTCAACACC-CACGAAGGATGAGG 181853
                                                  -            i 
  rnd-1_family-        250 GTTTTGCCGAAAGAGTCAACACCTCACGAAGGATGAAG 287

Matrix = 20p45g.matrix
Kimura (with divCpGMod) = 1.10
Transitions / transversions = 1.00 (4/0)
Gap_init rate = 0.01 (2 / 286), avg. gap size = 1.00 (2 / 2)

2486 1.06 0.70 0.70 scaffold63|size1124630 181763 182049 (941027) rnd-1_family-95#Unknown 1 287 (2) m_b396s001i24 169489

  scaffold63|si     181763 TGGACAGAAAAGCTGCTGAACCGAAGATAGATGTCAGGCGAAAAAGAAGA 181812
                                                                             
  rnd-1_family-          1 TGGACAGAAAAGCTGCTGAACCGAAGATAGATGTCAGGCGAAAAAGAAGA 50

  scaffold63|si     181813 TCTCGTTTTGCCGAAAGAGTCAACACCCACGAAGGATG-AGGTACCACAG 181861
                                                                 -           
  rnd-1_family-         51 TCTCGTTTTGCCGAAAGAGTCAACACCCACGAAGGATGAAGGTACCACAG 100

  scaffold63|si     181862 TCGACACGACCACGACCGAATTTTGCGAGAACACAATCCCAGTTGTCTGC 181911
                                                  i                          
  rnd-1_family-        101 TCGACACGACCACGACCGAATTTCGCGAGAACACAATCCCAGTTGTCTGC 150

  scaffold63|si     181912 TTTGAAGTCACAGTCCCCTTCTTTCGTAGATGAGCACCTTGATGTATGGA 181961
                                             -i                              
  rnd-1_family-        151 TTTGAAGTCACAGTCCCC-CCTTTCGTAGATGAGCACCTTGATGTATGGA 199

  scaffold63|si     181962 CAGAAAAGCTGCTGAACCGAATGATAGATGTCAGGCGAAAAAGAAGATCT 182011
                                                -                            
  rnd-1_family-        200 CAGAAAAGCTGCTGAACCGAA-GATAGATGTCAGGCGAAAAAGAAGATCT 248

  scaffold63|si     182012 CGTTTTGCCGAAAGAGTCAACACC-CACGAAGGATGAGG 182049
                                                   -            i 
  rnd-1_family-        249 CGTTTTGCCGAAAGAGTCAACACCTCACGAAGGATGAAG 287

Matrix = 20p45g.matrix
Kimura (with divCpGMod) = 0.74
Transitions / transversions = 1.00 (3/0)
Gap_init rate = 0.01 (4 / 286), avg. gap size = 1.00 (4 / 4)


1428 1.82 0.60 0.60 scaffold63|size1124630 181928 182093 (940983) C rnd-1_family-92#Unknown (0) 415 250 m_b396s001i25 169493

  scaffold63|si     181928 CCTTCTTTCGTAGATGAGCACCTTGATGTATGGACAGAAAAGCTGCTGAA 181977
                             ii                                              
C rnd-1_family-        415 CCCCCTTTCGTAGATGAGCACCTTGATGTATGGACAGAAAAGCTGCTGAA 366

  scaffold63|si     181978 CCGAATGATAGATGTCAGGCGAAAAAGAAGATCTCGTTTTGCCGAAAGAG 182027
                                -                                            
C rnd-1_family-        365 CCGAA-GATAGATGTCAGGCGAAAAAGAAGATCTCGTTTTGCCGAAAGAG 317

  scaffold63|si     182028 TCAACACCCACGAAGGATG-AGGTACCACAGTCGACACGACCACGACCGA 182076
                                              -                              
C rnd-1_family-        316 TCAACACCCACGAAGGATGAAGGTACCACAGTCGACACGACCACGACCGA 267

  scaffold63|si     182077 ATTTCGCAAGAACACAA 182093
                                  i         
C rnd-1_family-        266 ATTTCGCGAGAACACAA 250

Matrix = 20p45g.matrix
Kimura (with divCpGMod) = 1.29
Transitions / transversions = 1.00 (3/0)
Gap_init rate = 0.01 (2 / 165), avg. gap size = 1.00 (2 / 2)

293 20.21 5.56 1.06 scaffold63|size1124630 182014 182103 (940973) C rnd-1_family-106#Unknown (0) 99 6 m_b396s001i26 169493

  scaffold63|si     182014 TTTTGCCGAAAGAGTCAACACCCACGAAGGATGA-GGTACCACAGTCGAC 182062
                              i i v        v      i        iv-     i     -   
C rnd-1_family-         99 TTTCGTCCAAAGAGTCCACACCCGCGAAGGATACTGGTACTACAGT-GAC 51

  scaffold63|si     182063 ACGACCACGA-CCGAATTTCGCA-AGAACA--CAACCACATTGAA 182103
                            v        -  v i   vi ?-   i  --   i  v  ii  
C rnd-1_family-         50 AAGACCACGATCCCAGTTTAACNCAGAGCAATCAATCAAATCAAA 6

Matrix = 20p45g.matrix
Kimura (with divCpGMod) = 21.36
Transitions / transversions = 1.57 (11/7)
Gap_init rate = 0.06 (5 / 89), avg. gap size = 1.20 (6 / 5)


2815 8.40 2.54 0.00 scaffold63|size1124630 182101 182493 (940583) rnd-5_family-428#Unknown 1 403 (0) m_b396s001i27 169494

  scaffold63|si     182101 GAAGGGATGTCTGGCATAGATGGATAATAGCTGCTGAAGACTGAATAATG 182150
                                           ?                       i    vi   
  rnd-5_family-          1 GAAGGGATGTCTGGCANAGATGGATAATAGCTGCTGAAGATTGAAAGATG 50

  scaffold63|si     182151 TCCAGCAAAAAGGTAGATCTTTGATGAAGAAAGATAGTCTCCTGAAGATT 182200
                                 i                                           
  rnd-5_family-         51 TCCAGCGAAAAGGTAGATCTTTGATGAAGAAAGATAGTCTCCTGAAGATT 100

  scaffold63|si     182201 GGAAGATGTCCTGCATTGAAAATAGTTAAGGAGAGAGGCTGAGTGGATTA 182250
                                                                  i        i 
  rnd-5_family-        101 GGAAGATGTCCTGCATTGAAAATAGTTAAGGAGAGAGGCCGAGTGGATCA 150

  scaffold63|si     182251 GTAAAAGTGTGGGACTTGTTTTCTCTTTTCCCAATCAAACAAAAT-AACA 182299
                            i     v   i   v         ?vi                 -    
  rnd-5_family-        151 GCAAAAGAGTGAGACATGTTTTCTCNACTCCCAATCAAACAAAATAAACA 200

  scaffold63|si     182300 AACTA-CCAAAAAAACATAGATTGTTGGAGGTGCTGTGGTTTTGGGGGCG 182348
                              i -    i                              v   i    
  rnd-5_family-        201 AACCACCCAAGAAAACATAGATTGTTGGAGGTGCTGTGGTTGTGGAGGCG 250

  scaffold63|si     182349 AGTTTGAGGAAGGTGCGTTGTTAAAGGCATTGTGAC------AACAT--G 182390
                                    i   i  v     ii      i i v ------i  i -- 
  rnd-5_family-        251 AGTTTGAGGGAGGCGCTTTGTTGGAGGCATCGCGTCGGATGTGACGTTGG 300

  scaffold63|si     182391 AGGTGCATTGTTCGAGATGTCATGCAAGGCATGAGGAAACTTTGTTAGAG 182440
                              i  v         i       vi           i        i   
  rnd-5_family-        301 AGGCGCTTTGTTCGAGGTGTCATGGGAGGCATGAGGAGACTTTGTTGGAG 350

  scaffold63|si     182441 GAGATGCTGTTGTTTGTTGGAGGTCATGCCATAAGTGAGGAAGAAGGAGG 182490
                                                                             
  rnd-5_family-        351 GAGATGCTGTTGTTTGTTGGAGGTCATGCCATAAGTGAGGAAGAAGGAGG 400

  scaffold63|si     182491 AGA 182493
                              
  rnd-5_family-        401 AGA 403

Matrix = 20p45g.matrix
Kimura (with divCpGMod) = 7.21
Transitions / transversions = 2.67 (24/9)
Gap_init rate = 0.01 (4 / 392), avg. gap size = 2.50 (10 / 4)


757 23.03 3.08 2.03 scaffold63|size1124630 182499 182693 (940383) C rnd-1_family-488#Unknown (115) 272 76 m_b396s001i28 169495

  scaffold63|si     182499 GTTGATTGCATATTGATTCGCTTAGCTTGCTCACAATCCACGCCAACTTA 182548
                                 v   i iv  i  iv v         v v  viiiv v iv   
C rnd-1_family-        272 GTTGATAGCACACAGACTCAGTGAGCTTGCTCCCCATGTGTTCAAGATTA 223

  scaffold63|si     182549 TCTGTCAAGGGAGTGAGATCTGCACTCTTTGATG---TCTGTCTCTGCGA 182595
                                ii   vi    i      v        i ---           v 
C rnd-1_family-        222 TCTGTTGAGGTGGTGAAATCTGCCCTCTTTGACGGCCTCTGTCTCTGCCA 173

  scaffold63|si     182596 ATAATAATGTTTGTGACATGACTC-TCCAAGATAATTTGCAAATGGCTGA 182644
                           v  ? i     vi        v v- v  i----   i  i  vv   i 
C rnd-1_family-        172 TTANTGATGTTGATGACATGAATGGTGCAG----ATTCGCGAAGTGCTAA 127

  scaffold63|si     182645 TGCAGGAGATGT--AAAAAATCATCAATCATGTTGACACCACACAGACTC 182692
                                       --         v     ii     i v           
C rnd-1_family-        126 TGCAGGAGATGTGAAAAAAATCAACAATCGCGTTGATAGCACACAGACTC 77

  scaffold63|si     182693 A 182693
                            
C rnd-1_family-         76 A 76

Matrix = 20p45g.matrix
Kimura (with divCpGMod) = 24.42
Transitions / transversions = 1.00 (22/22)
Gap_init rate = 0.04 (7 / 194), avg. gap size = 1.43 (10 / 7)

644 19.86 5.19 1.89 scaffold63|size1124630 182561 182714 (940362) C rnd-1_family-488#Unknown (0) 387 229 m_b396s001i29 169495

  scaffold63|si     182561 GTGAGATCTGCACTCTTTGATG---TCTGTCTCTGCGAATAATAATGTTT 182607
                               i      v        i ---             v  ?ii     v
C rnd-1_family-        387 GTGAAATCTGCCCTCTTTGACGGCCTCTGTCTCTGCGATTANCGATGTTG 338

  scaffold63|si     182608 GTGACATGACTCTCCAAGATAATTTGCAAATGGCTGATGCAGGAGATGT- 182656
                           i        v vv vv    --- i  i  v?   i             -
C rnd-1_family-        337 ATGACATGAATGGCGCAGAT---TCGCGAAGNGCTAATGCAGGAGATGTG 291

  scaffold63|si     182657 -AAAAAATCATCAATCATGTTGACACCACACAGACTCA---AGCTCATAC 182702
                           -         v     ii     i v            ---    iiiv 
C rnd-1_family-        290 AAAAAAATCAACAATCGCGTTGATAGCACACAGACTCAGTGAGCTTGCTC 241

  scaffold63|si     182703 CACATATTTTTA 182714
                            v   i v  i 
C rnd-1_family-        240 CCCATGTGTTCA 229

Matrix = 20p45g.matrix
Kimura (with divCpGMod) = 18.59
Transitions / transversions = 1.14 (16/14)
Gap_init rate = 0.05 (7 / 153), avg. gap size = 1.57 (11 / 7)


782 13.92 3.77 0.61 scaffold63|size1124630 182689 182847 (940229) C rnd-1_family-206#Unknown (207) 166 3 m_b396s001i30 169496

  scaffold63|si     182689 ACTCAAGCTCA----TACCACATATTTTTACCAATCAGACCACCCTTCAA 182734
                              i  v    ---- i           i                 v   
C rnd-1_family-        166 ACTTAATCTCACCCCTGCCACATATTTTCACCAATCAGACCACCCTGCAA 117

  scaffold63|si     182735 AAAC-ATTGTATGATTTTCCCTTTCCTCCTCAACTCTTACATAAAACCAT 182783
                               - v          - v       vi        i   i   i    
C rnd-1_family-        116 AAACCAATGTATGATTT-CACTTTCCTGTTCAACTCTCACACAAAGCCAT 68

  scaffold63|si     182784 ACGAAGTAACAACTACTTGCCACCTTCT-AACTCATCCACAGAATTGACA 182832
                            i                 ii i     -    v v v            
C rnd-1_family-         67 ATGAAGTAACAACTACTTGTTATCTTCTAAACTAAGCAACAGAATTGACA 18

  scaffold63|si     182833 ATTTAATTTTTTTAA 182847
                                   v ii   
C rnd-1_family-         17 ATTTAATTGTCCTAA 3

Matrix = 20p45g.matrix
Kimura (with divCpGMod) = 15.54
Transitions / transversions = 1.44 (13/9)
Gap_init rate = 0.03 (4 / 158), avg. gap size = 1.75 (7 / 4)

1066 13.12 18.10 1.48 scaffold63|size1124630 182772 183003 (940073) C rnd-1_family-206#Unknown (1) 372 103 m_b396s001i31 169496

  scaffold63|si     182772 ACATAAAACCATACGAAGTAACAACTACTTGCCACCTTCTAA-CTCATCC 182820
                              i   i     i                 ii i       -  v v v
C rnd-1_family-        372 ACACAAAGCCATATGAAGTAACAACTACTTGTTATCTTCTAAACTAAGCA 323

  scaffold63|si     182821 ACAGAATTGACAATTTAATTTTTTTAA-----------------TTGGTT 182853
                                               v i    -----------------      
C rnd-1_family-        322 ACAGAATTGACAATTTAATTGTCTTAAAAATCCTATGTCGATAATTGGTT 273

  scaffold63|si     182854 CCTCCTGAGA----GTTGGGATGAAAAAATGTTAGATCATCATTACCACA 182899
                           i         ----                           ?        
C rnd-1_family-        272 TCTCCTGAGATAGAGTTGGGATGAAAAAATGTTAGATCATCNTTACCACA 223

  scaffold63|si     182900 GGATTTGCAAAATGAACCAAGCTGAACACAGGCTTACATTACTTTGCTCT 182949
                               i  ii   v    v  i             i       v    iv 
C rnd-1_family-        222 GGATCTGTGAAAAGAACAAAACTGAACACAGGCTCACATTACATTGCCAT 173

  scaffold63|si     182950 ------------TTTCACCGGCCCTACCACATATTT-------TCAGATC 182980
                           ------------ i    ---    i          -------     i 
C rnd-1_family-        172 GAGCCAACTTAATCTCAC---CCCTGCCACATATTTTCACCAATCAGACC 126

  scaffold63|si     182981 A-TTTGCAAATGACCAATGCAGGA 183003
                            -ii      -i       i v  
C rnd-1_family-        125 ACCCTGCAAA-AACCAATGTATGA 103

Matrix = 20p45g.matrix
Kimura (with divCpGMod) = 14.79
Transitions / transversions = 2.33 (21/9)
Gap_init rate = 0.04 (10 / 231), avg. gap size = 4.60 (46 / 10)


341 20.25 8.86 0.00 scaffold63|size1124630 182981 183059 (940017) C rnd-1_family-488#Unknown (68) 319 234 m_b396s001i32 169497

  scaffold63|si     182981 ATTTGCAAATGACCAATGCAGGAGATGT----AAAATCATCATTTGTGTT 183026
                              i  i  v?i i              ----       v  v i i   
C rnd-1_family-        319 ATTCGCGAAGNGCTAATGCAGGAGATGTGAAAAAAATCAACAATCGCGTT 270

  scaffold63|si     183027 GACAGCACACAGACTCA---AGCTCATACCACATAT 183059
                             i              ---    iiiv  v   i 
C rnd-1_family-        269 GATAGCACACAGACTCAGTGAGCTTGCTCCCCATGT 234

Matrix = 20p45g.matrix
Kimura (with divCpGMod) = 18.07
Transitions / transversions = 2.20 (11/5)
Gap_init rate = 0.03 (2 / 78), avg. gap size = 3.50 (7 / 2)


804 13.29 3.77 0.61 scaffold63|size1124630 183039 183197 (939879) C rnd-1_family-206#Unknown (207) 166 3 m_b396s001i33 169498

  scaffold63|si     183039 ACTCAAGCTCA----TACCACATATTGTTACCCATCAGACCACCCTTCAA 183084
                              i  v    ---- i         v i   v             v   
C rnd-1_family-        166 ACTTAATCTCACCCCTGCCACATATTTTCACCAATCAGACCACCCTGCAA 117

  scaffold63|si     183085 AAAC-ATTGTATGATTTTCCCTTTCCTCCTCAACTCTTACACAAAGCCAT 183133
                               - v          - v       vi        i            
C rnd-1_family-        116 AAACCAATGTATGATTT-CACTTTCCTGTTCAACTCTCACACAAAGCCAT 68

  scaffold63|si     183134 ATGAAGTAACAACTACTTGCCACCTTCT-AACTCATCCACAGAATTGACA 183182
                                              ii i     -    v v v            
C rnd-1_family-         67 ATGAAGTAACAACTACTTGTTATCTTCTAAACTAAGCAACAGAATTGACA 18

  scaffold63|si     183183 ATTTAATTTTTTTAA 183197
                                   v ii   
C rnd-1_family-         17 ATTTAATTGTCCTAA 3

Matrix = 20p45g.matrix
Kimura (with divCpGMod) = 14.67
Transitions / transversions = 0.91 (10/11)
Gap_init rate = 0.03 (4 / 158), avg. gap size = 1.75 (7 / 4)

1660 12.56 13.60 1.35 scaffold63|size1124630 183122 183452 (939624) C rnd-1_family-206#Unknown (1) 372 2 m_b396s001i34 169498

  scaffold63|si     183122 ACACAAAGCCATATGAAGTAACAACTACTTGCCACCTTCTAA-CTCATCC 183170
                                                          ii i       -  v v v
C rnd-1_family-        372 ACACAAAGCCATATGAAGTAACAACTACTTGTTATCTTCTAAACTAAGCA 323

  scaffold63|si     183171 ACAGAATTGACAATTTAATTTTTTTAA-----------------TTAGTT 183203
                                               v i    -----------------  i   
C rnd-1_family-        322 ACAGAATTGACAATTTAATTGTCTTAAAAATCCTATGTCGATAATTGGTT 273

  scaffold63|si     183204 CCTCCTGAGA----GTTGGGATGAAAAAATGTTAGATCATCATTACCACA 183249
                           i         ----                           ?        
C rnd-1_family-        272 TCTCCTGAGATAGAGTTGGGATGAAAAAATGTTAGATCATCNTTACCACA 223

  scaffold63|si     183250 GGATTTGCAAAAAGAACCAAGCTGAACATAGGCTTACATTACTGTGCTCT 183299
                               i  ii        v  i       i     i       vv   iv 
C rnd-1_family-        222 GGATCTGTGAAAAGAACAAAACTGAACACAGGCTCACATTACATTGCCAT 173

  scaffold63|si     183300 ------------TTTCACCAGCCCTACCACATATTTTCATCAATCAGACC 183337
                           ------------ i    ---    i             i          
C rnd-1_family-        172 GAGCCAACTTAATCTCAC---CCCTGCCACATATTTTCACCAATCAGACC 126

  scaffold63|si     183338 ACCCTGC-AAAACCAATGCATGATTTTAAACTCCTGTCCCTCTCTCACAC 183386
                                  -          i       i vvi      i vv    --   
C rnd-1_family-        125 ACCCTGCAAAAACCAATGTATGATTTCACTTTCCTGTTCAACTCT--CAC 78

  scaffold63|si     183387 ACAAAGTTGCTTGAAGTAACAACTA---------TTCGAAACTGAGCAAC 183427
                                 iiiiv              ---------   v     i      
C rnd-1_family-         77 ACAAAGCCATATGAAGTAACAACTACTTGTTATCTTCTAAACTAAGCAAC 28

  scaffold63|si     183428 AGATTTGACAATTCAATTGT-CTAAA 183452
                              v         i      -     
C rnd-1_family-         27 AGAATTGACAATTTAATTGTCCTAAA 2

Matrix = 20p45g.matrix
Kimura (with divCpGMod) = 13.96
Transitions / transversions = 1.73 (26/15)
Gap_init rate = 0.04 (12 / 330), avg. gap size = 4.17 (50 / 12)


1910 7.25 0.38 0.00 scaffold63|size1124630 183483 183744 (939332) C rnd-4_family-1266#Unknown (0) 263 1 m_b396s001i35 169499

  scaffold63|si     183483 AAAACAATGTCTCAGAAGATCACATAAAA-CCTACAATATCCAAATGTGC 183531
                                   v                    - i                  
C rnd-4_family-        263 AAAACAATTTCTCAGAAGATCACATAAAAACTTACAATATCCAAATGTGC 214

  scaffold63|si     183532 TGGATTAATAAAGGGTTGGGATTAGGGTTAGTGTTAGGGACAAAACAATG 183581
                               v                           v                 
C rnd-4_family-        213 TGGAGTAATAAAGGGTTGGGATTAGGGTTAGTTTTAGGGACAAAACAATG 164

  scaffold63|si     183582 TATCAGAAAATCAGATGAAAACTTACCATATTAGTTAGATTGATGGGTGT 183631
                                       i      i          v                   
C rnd-4_family-        163 TATCAGAAAATCGGATGAAGACTTACCATAGTAGTTAGATTGATGGGTGT 114

  scaffold63|si     183632 GCAAAAGAGGAAGTTATGTCAAAAGTCTATCCACACTTCACAGCCAGGTA 183681
                                   v  viv  i                                 
C rnd-4_family-        113 GCAAAAGACGACAGTACGTCAAAAGTCTATCCACACTTCACAGCCAGGTA 64

  scaffold63|si     183682 AAACAACACTCTACAAAATGTACAAAAAGGCAGAAACAAACAGCCAGACA 183731
                                   v  v              v                i      
C rnd-4_family-         63 AAACAACAATCAACAAAATGTACAAACAGGCAGAAACAAACAGTCAGACA 14

  scaffold63|si     183732 CAATCACATCTAA 183744
                               v  vi    
C rnd-4_family-         13 CAATAACCCCTAA 1

Matrix = 20p45g.matrix
Kimura (with divCpGMod) = 6.87
Transitions / transversions = 0.58 (7/12)
Gap_init rate = 0.00 (1 / 261), avg. gap size = 1.00 (1 / 1)

797 19.23 2.44 14.84 scaffold63|size1124630 183667 183953 (939123) C rnd-1_family-43#Unknown (182) 374 119 m_b396s001i36 169499

  scaffold63|si     183667 CTTCACAG-CCAGGTAAAACAACACTCTACAAAATGTACAAAAAGGCAGA 183715
                             i v   -    v v        v  v      ii  i   v   ? v 
C rnd-1_family-        374 CTCCCCAGTCCAGTTCAAACAACAATCAACAAAACATATAAACAGGNACA 325

  scaffold63|si     183716 AACAAA-CAGCCAGACACAATCACATCTAAAAGATCTGAGGA--GCTGGG 183762
                                 -i iv      v   v     v v          iv-- v    
C rnd-1_family-        324 AACAAAATAAACAGACAGAATAACATCAACAAGATCTGAGACATGGTGGG 275

  scaffold63|si     183763 AGCGAGGGAGCAGTGTCGATGAGCCTGCCAATCTTATTGGGTTGCTCCTA 183812
                             v   v        v  i  i   vi        -          v  i
C rnd-1_family-        274 AGGGAGTGAGCAGTGGCGGTGGGCCAACCAATCTT-TTGGGTTGCTGCTG 226

  scaffold63|si     183813 AAACAAAATAAATGTGACCTATAGTTACAATCAAAGGAGGGCAAAACTTT 183862
                           -------------     ---- v v  ------  v   i    i   i
C rnd-1_family-        225 -------------GTGAC----ATTGAC------AGCAGGACAAAGCTTC 199

  scaffold63|si     183863 GTCTGTGGTCTTTGAGATCAAAAATCTCCCATTGGATGAAAACAAACAAT 183912
                                   vv i   v   iv i     -----------   v ---   
C rnd-1_family-        198 GTCTGTGGGATCTGATATCGCAGATCTC-----------AAAGA---AAT 163

  scaffold63|si     183913 TTAATTGAAAAATTATGAGT---AAAAACTGCAACATCATCAAA 183953
                                        vi     ---  i                  
C rnd-1_family-        162 TTAATTGAAAAATGGTGAGTGGAAAGAACTGCAACATCATCAAA 119

Matrix = 20p45g.matrix
Kimura (with divCpGMod) = 20.89
Transitions / transversions = 0.68 (19/28)
Gap_init rate = 0.15 (42 / 286), avg. gap size = 1.07 (45 / 42)

1325 23.10 8.41 3.20 scaffold63|size1124630 183863 184278 (938798) C rnd-1_family-45#Unknown (3) 855 419 m_b396s001i37 169499

  scaffold63|si     183863 GTCTGTGGTCTTTGAGATCAAAAATCTCCCAT-TGGATGAAAACAAACAA 183911
                                   v   ii v i  v i   v v i -? i  v    vv i   
C rnd-1_family-        855 GTCTGTGGGCTTCAATACCACAGATCGCGCGTANGAATTAAAAGCAGCAA 806

  scaffold63|si     183912 TTTAATTGAAAAA-TTATGAGTAAAAA--CTGCAACATCATCAAA----- 183953
                                        - vi          --   i            -----
C rnd-1_family-        805 TTTAATTGAAAAAATGGTGAGTAAAAAAACTGTAACATCATCAAAACTTG 756

  scaffold63|si     183954 --------------------TTGCATTGCTGCTCTGTAGGAATGAAACAA 183983
                           --------------------    ?    i      iv ?      vvvi
C rnd-1_family-        755 ATGTTTTCTCACCGTTCTTTTTGCNTTGCCGCTCTGCTGNAATGAACGCG 706

  scaffold63|si     183984 AATGAGTCGCAGCTTCAGTGACGCAATAACAACAAACAACATTCCTCGGA 184033
                            ii i  v     vv   i i--------- i    vi  iv  ivi  i
C rnd-1_family-        705 AGCGGGTGGCAGCAACAGCGG---------AGCAAAAGACGGTCTGTGGG 665

  scaffold63|si     184034 CTTCAATACCACAGATTAC----ACAAAATAGGAGAACAGAAATTAAATT 184079
                                  i        ii ----  i  v  -- i i?  vi   v    
C rnd-1_family-        664 CTTCAATGCCACAGATCGCGCGTACGAATTA--AAAGNAGCGATTTAATT 617

  scaffold63|si     184080 GAAAAAATGGTGAGTTAAAAGAGGTGCAAAGTCATCAAAATAAGGTGCTT 184129
                                          -    i iv  i  vi         iv? i  i  
C rnd-1_family-        616 GAAAAAATGGTGAGT-AAAAAAACTGTAACATCATCAAAACTNGATGTTT 568

  scaffold63|si     184130 TCTCACCATTCTTTTTGACTTGCTGCAATGTTTGAACTAACACAAGCGCA 184179
                                  i         vi    i  vv  i v?  iv   i i    vi
C rnd-1_family-        567 TCTCACCGTTCTTTTTGCTTTGCCGCTCTGCTGNAATGAACGCGAGCGGG 518

  scaffold63|si     184180 TGGTGGCAACAACAGGGCAAAATTCGGTCTGTGGCCTTCACTGCCACAGA 184229
                              ii      i i i      vv          v     v      i  
C rnd-1_family-        517 TGGCAGCAACAGCGGAGCAAAAGACGGTCTGTGGGCTTCAGTGCCACGGA 468

  scaffold63|si     184230 TTGTGTGTA-GGACATCAAAAG-AGCAATTTAATTGAAAAAAATGGTGAA 184277
                            i i i   -   i-i      -             -     i      i
C rnd-1_family-        467 TCGCGCGTACGGAT-CCAAAAGNAGCAATTTAATTG-AAAAAGTGGTGAG 420

  scaffold63|si     184278 T 184278
                            
C rnd-1_family-        419 T 419

Matrix = 20p45g.matrix
Kimura (with divCpGMod) = 22.62
Transitions / transversions = 1.66 (58/35)
Gap_init rate = 0.05 (22 / 415), avg. gap size = 2.23 (49 / 22)

1792 25.24 0.87 2.88 scaffold63|size1124630 183954 184414 (938662) C rnd-1_family-98#Unknown (19) 456 5 m_b396s001i38 169499

  scaffold63|si     183954 TTGCATTGCTGCTCTGTAGGAATGAAACAAAATGAGTCGCAGCTTCAGTG 184003
                               ii   i      iv i      vvvi ii i  v  i  vv i i 
C rnd-1_family-        456 TTGCGCTGCCGCTCTGCTGAAATGAACGCGAGCGGGTGGCGGCAACGGCG 407

  scaffold63|si     184004 ACGCAATAACAACAAACAACATTCCTCGGACTTCAATACCACAGATTACA 184053
                           i     --------- vi  iv  ivi  i                ii i
C rnd-1_family-        406 GCGCAA---------AAGACGGTCTGTGGGCTTCAATACCACAGATCGCG 366

  scaffold63|si     184054 CAAAATAG--GAGAACAGAAATTAAATTGAAAAAATGGTGAGTTAAAAGA 184101
                            iv  v i--i i i   v    v                   -    i 
C rnd-1_family-        365 CGTAAGAATTAAAAGCAGCAATTTAATTGAAAAAATGGTGAGT-AAAAAA 317

  scaffold63|si     184102 GGTGCAAAGTCATCAAAATAAGGTGCTTTCTCACCATTCTTTTTGACTTG 184151
                           iv  i  vi         i?v i ?i         i         vi   
C rnd-1_family-        316 ACTGTAACATCATCAAAACNTGATNTTTTCTCACCGTTCTTTTTGCTTTG 267

  scaffold63|si     184152 CTGCAATGTTTGAACTAACACAAGCGCATGGTGGCAACAACAGGGCAAAA 184201
                            i  vv  i v?  iv   i i    vi   i      ii i ?      
C rnd-1_family-        266 CCGCTCTGCTGNAATGAACGCGAGCGGGTGGCGGCAACGGCGGNGCAAAA 217

  scaffold63|si     184202 TTCGGTCTGTGGCCTTCACTGCCACAGATTGTGTGTAGGACATCAAAAG- 184250
                           vv          v     v i        i i i   ?  -  i     -
C rnd-1_family-        216 GACGGTCTGTGGGCTTCAATACCACAGATCGCGCGTANGA-ATTAAAAGC 168

  scaffold63|si     184251 AGCAATTTAATTGAAAAAAATGGTGAAT-GAAGAATTAAGACATTCATCA 184299
                                          -          i -i     i ivi   -      
C rnd-1_family-        167 AGCAATTTAATTGAA-AAAATGGTGAGTAAAAGAACTGTAACA-TCATCA 120

  scaffold63|si     184300 AAACATGTTTTTTTCTTACCTTTCTTTTTGTGCTGCAATCCTCCCAAAAT 184349
                               v  v v      i   v         ivi   viii  v iii   
C rnd-1_family-        119 AAACTTGATGTTTTCTCACCGTTCTTTTTGCTTTGCCGCTCTGCTGGAAT 70

  scaffold63|si     184350 GAACACGAGTGGGTAGCAGTAATGGTGGCTCAAAAGATGGTCTGTGGGCT 184399
                               i    i    i  i i  ii i  vv       i            
C rnd-1_family-         69 GAACGCGAGCGGGTGGCGGCAACAGCGGAGCAAAAGACGGTCTGTGGGCT 20

  scaffold63|si     184400 TCACTGTCACAGATC 184414
                              v ii        
C rnd-1_family-         19 TCAATACCACAGATC 5

Matrix = 20p45g.matrix
Kimura (with divCpGMod) = 23.57
Transitions / transversions = 1.97 (75/38)
Gap_init rate = 0.03 (16 / 460), avg. gap size = 1.06 (17 / 16)

1138 20.34 0.84 1.26 scaffold63|size1124630 184204 184442 (938634) C rnd-1_family-45#Unknown (1) 857 620 m_b396s001i39 169499

  scaffold63|si     184204 CGGTCTGTGGCCTTCACTGCCACAGATTGTGTGTAGGACATCAAAAG-AG 184252
                                     v     v i        i i i   ?  -  i     -  
C rnd-1_family-        857 CGGTCTGTGGGCTTCAATACCACAGATCGCGCGTANGA-ATTAAAAGCAG 809

  scaffold63|si     184253 CAATTTAATTGAAAAAAATGGTGAATGAAGAA-TTAAGACATTCATCAAA 184301
                                            -      i i  i  -i ivi    -       
C rnd-1_family-        808 CAATTTAATTGAAAAAA-TGGTGAGTAAAAAAACTGTAACAT-CATCAAA 761

  scaffold63|si     184302 ACATGTTTTTTTCTTACCTTTCTTTTTGTGCTGCAATCCTCCCAAAATGA 184351
                             v  v v      i   v         i?i   viii  v ii?     
C rnd-1_family-        760 ACTTGATGTTTTCTCACCGTTCTTTTTGCNTTGCCGCTCTGCTGNAATGA 711

  scaffold63|si     184352 ACACGAGTGGGTAGCAGTAATGGTGGCTCAAAAGATGGTCTGTGGGCTTC 184401
                             i    i    i    i  ii i  vv       i              
C rnd-1_family-        710 ACGCGAGCGGGTGGCAGCAACAGCGGAGCAAAAGACGGTCTGTGGGCTTC 661

  scaffold63|si     184402 ACTGTCACAGATCAGGTGTAAGAATTATAAGCACCAATGTA 184442
                            v  i        iv i   v      v   ? v i  v  
C rnd-1_family-        660 AATGCCACAGATCGCGCGTACGAATTAAAAGNAGCGATTTA 620

Matrix = 20p45g.matrix
Kimura (with divCpGMod) = 18.69
Transitions / transversions = 1.82 (31/17)
Gap_init rate = 0.02 (5 / 238), avg. gap size = 1.00 (5 / 5)


524 1.64 0.00 0.00 scaffold63|size1124630 184432 184492 (938584) rnd-1_family-1341#Unknown 1 61 (0) m_b396s001i40 169500

  scaffold63|si     184432 GCACCAATGTAGAGAAGTCAAACAATAAATTGAAAGTTGTTAAACCCTCG 184481
                                                              i              
  rnd-1_family-          1 GCACCAATGTAGAGAAGTCAAACAATAAATTGAAAATTGTTAAACCCTCG 50

  scaffold63|si     184482 TGATATGAAGA 184492
                                      
  rnd-1_family-         51 TGATATGAAGA 61

Matrix = 20p45g.matrix
Kimura (with divCpGMod) = 1.67
Transitions / transversions = 1.00 (1/0)
Gap_init rate = 0.00 (0 / 60), avg. gap size = 0.0 (0 / 0)


595 1.43 0.00 0.00 scaffold63|size1124630 184459 184528 (938548) C rnd-1_family-1225#Unknown (0) 70 1 m_b396s001i41 169501

  scaffold63|si     184459 AATTGAAAGTTGTTAAACCCTCGTGATATGAAGAGCGAAAACAAACAAAA 184508
                                   i                                         
C rnd-1_family-         70 AATTGAAAATTGTTAAACCCTCGTGATATGAAGAGCGAAAACAAACAAAA 21

  scaffold63|si     184509 GCAAATACAGTCTCACCTTG 184528
                           ?                   
C rnd-1_family-         20 NCAAATACAGTCTCACCTTG 1

Matrix = 20p45g.matrix
Kimura (with divCpGMod) = 1.47
Transitions / transversions = 1.00 (1/0)
Gap_init rate = 0.00 (0 / 69), avg. gap size = 0.0 (0 / 0)


1197 10.71 0.00 0.00 scaffold63|size1124630 184517 184684 (938392) rnd-1_family-666#Unknown 1 168 (0) m_b396s001i42 169502

  scaffold63|si     184517 AGTCTCACCTTGTGCGTGGGATTTGACGACAGAGAATGATGTTGGCTAGT 184566
                                       i   i      i vi     i     v           
  rnd-1_family-          1 AGTCTCACCTTGCGCGCGGGATTCGCTGACAGGGAATGCTGTTGGCTAGT 50

  scaffold63|si     184567 GATGAATGGTGGGGGTGTTGCCTAAATCAATCTGTGTGCAAAGTTTCCCA 184616
                            i  ii   i     i iv      ?  v       ?      ?      
  rnd-1_family-         51 GGTGGGTGGCGGGGGCGCGGCCTAANTCCATCTGTGNGCAAAGNTTCCCA 100

  scaffold63|si     184617 TTGTTGAGTGGGGAGATGTGCAGAACAAAAATTTAATTGAAAAACTGGTG 184666
                                    v       v         i                      
  rnd-1_family-        101 TTGTTGAGTTGGGAGATTTGCAGAACAGAAATTTAATTGAAAAACTGGTG 150

  scaffold63|si     184667 AGTTAAAAAAACTGAAAC 184684
                                             
  rnd-1_family-        151 AGTTAAAAAAACTGAAAC 168

Matrix = 20p45g.matrix
Kimura (with divCpGMod) = 8.07
Transitions / transversions = 2.00 (12/6)
Gap_init rate = 0.00 (0 / 167), avg. gap size = 0.0 (0 / 0)

2920 13.17 0.00 1.12 scaffold63|size1124630 184573 185025 (938051) rnd-1_family-16#Unknown 3109 3556 (0) m_b396s001i43 169502

  scaffold63|si     184573 TGGTGGGGGTGTTGCCTAAATCAATCTGTGTGCAAAGTTTCCCATTGTTG 184622
                              i       --    v   v                            
  rnd-1_family-       3109 TGGCGGGGGTG--GCCTCAATAAATCTGTGTGCAAAGTTTCCCATTGTTG 3156

  scaffold63|si     184623 AGTGGGGAGATGTGCAGAACAAAAATTTAATTGAAAAACTGGTGAGTTAA 184672
                              v       v        ii                            
  rnd-1_family-       3157 AGTTGGGAGATTTGCAGAACGGAAATTTAATTGAAAAACTGGTGAGTTAA 3206

  scaffold63|si     184673 AAAAACTGAAACATCATCAAACCATGATGATTTCTCACCATTCTTTTTGT 184722
                                                v                 i          
  rnd-1_family-       3207 AAAAACTGAAACATCATCAAAACATGATGATTTCTCACCGTTCTTTTTGT 3256

  scaffold63|si     184723 GCTGCCACTCTGCTGAATTAAACGCGAGTGGGTGGCGGCGACGGCTGTGC 184772
                                              i        i          i i   v i  
  rnd-1_family-       3257 GCTGCCACTCTGCTGAATTGAACGCGAGCGGGTGGCGGCAATGGCGGCGC 3306

  scaffold63|si     184773 AAAAAATGGTCAATGGGCTTCAATACCAAAGATTGCACATACGAATTAAA 184822
                               i i    vi          ?    v    i  ivv  v   v i  
  rnd-1_family-       3307 AAAAGACGGTCTGTGGGCTTCAANACCACAGATCGCGGTTAAGAAATGAA 3356

  scaffold63|si     184823 AGGAGCGATTTAATTGAAAAAATGGTGAGTAAAAAAACTGCTACATCATC 184872
                             v  ii              v ?                iv        
  rnd-1_family-       3357 AGCAGTAATTTAATTGAAAAATTNGTGAGTAAAAAAACTGTAACATCATC 3406

  scaffold63|si     184873 AAAAGATGATCTTTTCTCACCATTCTTTTTGCTTTAACGCCCTGGTTGAA 184922
                             ? v                i   i     ivi iv i i  - i    
  rnd-1_family-       3407 AANACATGATCTTTTCTCACCGTTCCTTTTGTGCTGCCACTCT-GCTGAA 3455

  scaffold63|si     184923 TGATCGCGAGTGGGTGACGGCGACGGCTGTGCAAAAAACAGTCTGAGGGC 184972
                           -- v            ii   i i   v i      i  i     v    
  rnd-1_family-       3456 --AGCGCGAGTGGGTGGTGGCAATGGCGGCGCAAAAGACGGTCTGTGGGC 3503

  scaffold63|si     184973 TTCAATTCCACAGATCACGCGTAAGAATAAAAAGCAGCAATTTAATTGAA 185022
                                 v  v      i      v    v                     
  rnd-1_family-       3504 TTCAATACCCCAGATCGCGCGTACGAATTAAAAGCAGCAATTTAATTGAA 3553

  scaffold63|si     185023 AAA 185025
                              
  rnd-1_family-       3554 AAA 3556

Matrix = 20p45g.matrix
Kimura (with divCpGMod) = 11.72
Transitions / transversions = 1.36 (34/25)
Gap_init rate = 0.01 (5 / 452), avg. gap size = 1.00 (5 / 5)


3208 12.10 0.64 0.00 scaffold63|size1124630 184700 185170 (937906) C rnd-1_family-98#Unknown (0) 475 2 m_b396s001i44 169499

  scaffold63|si     184700 TGATTTCTCACCATTCTTTTTGTGCTGCCACTCTGCTGAATTAAACGCGA 184749
                             v         i         i      i          v i       
C rnd-1_family-        475 TGTTTTCTCACCGTTCTTTTTGCGCTGCCGCTCTGCTGAAATGAACGCGA 426

  scaffold63|si     184750 GTGGGTGGCGGCGACGGCTGTGCAAAAAATGGTCAATGGGCTTCAATACC 184799
                            i          i     v i      i i    vi              
C rnd-1_family-        425 GCGGGTGGCGGCAACGGCGGCGCAAAAGACGGTCTGTGGGCTTCAATACC 376

  scaffold63|si     184800 AAAGATTGCACATACGAATTAAAAGGAGCGATTTAATTGAAAAAATGGTG 184849
                            v    i  i i  v          v   i                    
C rnd-1_family-        375 ACAGATCGCGCGTAAGAATTAAAAGCAGCAATTTAATTGAAAAAATGGTG 326

  scaffold63|si     184850 AGTAAAAAAACTGCTACATCATCAAAAGATGATCTTTTCTCACCATTCTT 184899
                                        iv            v?    ?          i     
C rnd-1_family-        325 AGTAAAAAAACTGTAACATCATCAAAACNTGATNTTTTCTCACCGTTCTT 276

  scaffold63|si     184900 TTTGCTTTAACGCCCTGGTTGAATGATCGCGAGTGGGTGACGGCGACGGC 184949
                                   iv   i   v v?     v      i     i    i     
C rnd-1_family-        275 TTTGCTTTGCCGCTCTGCTGNAATGAACGCGAGCGGGTGGCGGCAACGGC 226

  scaffold63|si     184950 TGTGCAAAAAACAGTCTGAGGGCTTCAATTCCACAGATCACGCGTAAGAA 184999
                           v ?      i  i     v          v         i      ?   
C rnd-1_family-        225 GGNGCAAAAGACGGTCTGTGGGCTTCAATACCACAGATCGCGCGTANGAA 176

  scaffold63|si     185000 TAAAAAGCAGCAATTTAATTGA-AAAATGGTGAGTAAA--AACTGCTACA 185046
                            v                    -               --     iv   
C rnd-1_family-        175 TTAAAAGCAGCAATTTAATTGAAAAAATGGTGAGTAAAAGAACTGTAACA 126

  scaffold63|si     185047 TCATCAAAAGATGATCTTTTCTCACCGTTCTTTTTGCTTTGCCGCTCTGG 185096
                                    vv    v                                 v
C rnd-1_family-        125 TCATCAAAACTTGATGTTTTCTCACCGTTCTTTTTGCTTTGCCGCTCTGC 76

  scaffold63|si     185097 TTGAATGATCGCGAGTGGGTGACGGCGACGGCTGTGCAAAAAACGGTCTG 185146
                            v      v      i     i    i  i  v v      i        
C rnd-1_family-         75 TGGAATGAACGCGAGCGGGTGGCGGCAACAGCGGAGCAAAAGACGGTCTG 26

  scaffold63|si     185147 TGGGCTTCAATTCCACAGATCGCG 185170
                                      v            
C rnd-1_family-         25 TGGGCTTCAATACCACAGATCGCG 2

Matrix = 20p45g.matrix
Kimura (with divCpGMod) = 10.19
Transitions / transversions = 1.11 (30/27)
Gap_init rate = 0.00 (2 / 470), avg. gap size = 1.50 (3 / 2)

3132 11.15 1.28 0.21 scaffold63|size1124630 184884 185350 (937726) C rnd-1_family-98#Unknown (2) 473 2 m_b396s001i45 169499

  scaffold63|si     184884 TTTTCTCACCATTCTTTTTGCTTTAACGCCCTGGTTGAATGATCGCGAGT 184933
                                     i          vi iv   i   v vi     v      i
C rnd-1_family-        473 TTTTCTCACCGTTCTTTTTGCGCTGCCGCTCTGCTGAAATGAACGCGAGC 424

  scaffold63|si     184934 GGGTGACGGCGACGGCTGTGCAAAAAACAGTCTGAGGGCTTCAATTCCAC 184983
                                i    i     v i      i  i     v          v    
C rnd-1_family-        423 GGGTGGCGGCAACGGCGGCGCAAAAGACGGTCTGTGGGCTTCAATACCAC 374

  scaffold63|si     184984 AGATCACGCGTAAGAATAAAAAGCAGCAATTTAATTGAAAAA-TGGTGAG 185032
                                i           v                        -       
C rnd-1_family-        373 AGATCGCGCGTAAGAATTAAAAGCAGCAATTTAATTGAAAAAATGGTGAG 324

  scaffold63|si     185033 TAAAAA--CTGCTACATCATCAAAAGATGATCTTTTCTCACCGTTCTTTT 185080
                                 --   iv            v?    ?                  
C rnd-1_family-        323 TAAAAAAACTGTAACATCATCAAAACNTGATNTTTTCTCACCGTTCTTTT 274

  scaffold63|si     185081 TGCTTTGCCGCTCTGGTTGAATGATCGCGAGTGGGTGACGGCGACGGCTG 185130
                                          v v?     v      i     i    i     v 
C rnd-1_family-        273 TGCTTTGCCGCTCTGCTGNAATGAACGCGAGCGGGTGGCGGCAACGGCGG 224

  scaffold63|si     185131 TGCAAAAAACGGTCTGTGGGCTTCAATTCCACAGATCGCGTGTAAGAATA 185180
                           ?      i                   v            i   ?    v
C rnd-1_family-        223 NGCAAAAGACGGTCTGTGGGCTTCAATACCACAGATCGCGCGTANGAATT 174

  scaffold63|si     185181 AAAAGCAGCAATTTAATTGAAAAAATGGTGGGTAAA--AACTGCTACATC 185228
                                                         i     --     iv     
C rnd-1_family-        173 AAAAGCAGCAATTTAATTGAAAAAATGGTGAGTAAAAGAACTGTAACATC 124

  scaffold63|si     185229 ATCAAAAGATGATCTTTTCTCACCGTTCTCTTTTGCTTTGCCACTCTGGT 185278
                                  vv    v               -            i     v 
C rnd-1_family-        123 ATCAAAACTTGATGTTTTCTCACCGTTCT-TTTTGCTTTGCCGCTCTGCT 75

  scaffold63|si     185279 TGAATGATCGCGAGTGGGTGACGGCGACGGCTGTGCAAAA-ACGGTCTGT 185327
                           v      v      i     i    i  i  v v      -         
C rnd-1_family-         74 GGAATGAACGCGAGCGGGTGGCGGCAACAGCGGAGCAAAAGACGGTCTGT 25

  scaffold63|si     185328 GGGCTTCAATTCCACAGATCGCG 185350
                                     v            
C rnd-1_family-         24 GGGCTTCAATACCACAGATCGCG 2

Matrix = 20p45g.matrix
Kimura (with divCpGMod) = 10.19
Transitions / transversions = 0.93 (25/27)
Gap_init rate = 0.01 (5 / 466), avg. gap size = 1.40 (7 / 5)

3246 10.25 1.07 0.21 scaffold63|size1124630 185063 185531 (937545) C rnd-1_family-98#Unknown (2) 473 1 m_b396s001i46 169499

  scaffold63|si     185063 TTTTCTCACCGTTCTTTTTGCTTTGCCGCTCTGGTTGAATGATCGCGAGT 185112
                                                vi          v vi     v      i
C rnd-1_family-        473 TTTTCTCACCGTTCTTTTTGCGCTGCCGCTCTGCTGAAATGAACGCGAGC 424

  scaffold63|si     185113 GGGTGACGGCGACGGCTGTGCAAAAAACGGTCTGTGGGCTTCAATTCCAC 185162
                                i    i     v i      i                   v    
C rnd-1_family-        423 GGGTGGCGGCAACGGCGGCGCAAAAGACGGTCTGTGGGCTTCAATACCAC 374

  scaffold63|si     185163 AGATCGCGTGTAAGAATAAAAAGCAGCAATTTAATTGAAAAAATGGTGGG 185212
                                   i        v                              i 
C rnd-1_family-        373 AGATCGCGCGTAAGAATTAAAAGCAGCAATTTAATTGAAAAAATGGTGAG 324

  scaffold63|si     185213 T--AAAAACTGCTACATCATCAAAAGATGATCTTTTCTCACCGTTCTCTT 185260
                            --        iv            v?    ?               -  
C rnd-1_family-        323 TAAAAAAACTGTAACATCATCAAAACNTGATNTTTTCTCACCGTTCT-TT 275

  scaffold63|si     185261 TTGCTTTGCCACTCTGGTTGAATGATCGCGAGTGGGTGACGGCGACGGCT 185310
                                     i     v v?     v      i     i    i     v
C rnd-1_family-        274 TTGCTTTGCCGCTCTGCTGNAATGAACGCGAGCGGGTGGCGGCAACGGCG 225

  scaffold63|si     185311 GTGCAAAA-ACGGTCTGTGGGCTTCAATTCCACAGATCGCGTGTAAGAAT 185359
                            ?      -                   v            i   ?    
C rnd-1_family-        224 GNGCAAAAGACGGTCTGTGGGCTTCAATACCACAGATCGCGCGTANGAAT 175

  scaffold63|si     185360 AAAAAGCAGCAATTTAATTGAAAAAATGGTGAGTAAA--AACTGCTACAT 185407
                           v                                    --     iv    
C rnd-1_family-        174 TAAAAGCAGCAATTTAATTGAAAAAATGGTGAGTAAAAGAACTGTAACAT 125

  scaffold63|si     185408 CATCAAAAGATGATCTTTTCTCACAGTTCTTTTTGCTTTGCCGTTCTGGT 185457
                                   vv    v         v                  i    v 
C rnd-1_family-        124 CATCAAAACTTGATGTTTTCTCACCGTTCTTTTTGCTTTGCCGCTCTGCT 75

  scaffold63|si     185458 TGAATGATCGCGAGTGGGTGACGGCGACGGCTGTGCAAAAAACGGTCTGT 185507
                           v      v      i     i    i  i  v v      i         
C rnd-1_family-         74 GGAATGAACGCGAGCGGGTGGCGGCAACAGCGGAGCAAAAGACGGTCTGT 25

  scaffold63|si     185508 GGGCTTCAATTCCACAGATCGCGC 185531
                                     v             
C rnd-1_family-         24 GGGCTTCAATACCACAGATCGCGC 1

Matrix = 20p45g.matrix
Kimura (with divCpGMod) = 9.60
Transitions / transversions = 0.85 (22/26)
Gap_init rate = 0.01 (4 / 468), avg. gap size = 1.50 (6 / 4)

3101 10.06 3.28 0.21 scaffold63|size1124630 185243 185700 (937376) C rnd-1_family-98#Unknown (2) 473 2 m_b396s001i47 169499

  scaffold63|si     185243 TTTTCTCACCGTTCTCTTTTGCTTTGCCACTCTGGTTGAATGATCGCGAG 185292
                                          -      vi    i     v vi     v      
C rnd-1_family-        473 TTTTCTCACCGTTCT-TTTTGCGCTGCCGCTCTGCTGAAATGAACGCGAG 425

  scaffold63|si     185293 TGGGTGACGGCGACGGCTGTGCAAAA-ACGGTCTGTGGGCTTCAATTCCA 185341
                           i     i    i     v i      -                   v   
C rnd-1_family-        424 CGGGTGGCGGCAACGGCGGCGCAAAAGACGGTCTGTGGGCTTCAATACCA 375

  scaffold63|si     185342 CAGATCGCGTGTAAGAATAAAAAGCAGCAATTTAATTGAAAAAATGGTGA 185391
                                    i        v                               
C rnd-1_family-        374 CAGATCGCGCGTAAGAATTAAAAGCAGCAATTTAATTGAAAAAATGGTGA 325

  scaffold63|si     185392 GTAAAAA--CTGCTACATCATCAAAAGATGATCTTTTCTCACAGTTCTTT 185439
                                  --   iv            v?    ?         v       
C rnd-1_family-        324 GTAAAAAAACTGTAACATCATCAAAACNTGATNTTTTCTCACCGTTCTTT 275

  scaffold63|si     185440 TTGCTTTGCCGTTCTGGTTGAATGATCGCGAGTGGGTGACGGCGACGGCT 185489
                                      i    v v?     v      i     i    i     v
C rnd-1_family-        274 TTGCTTTGCCGCTCTGCTGNAATGAACGCGAGCGGGTGGCGGCAACGGCG 225

  scaffold63|si     185490 GTGCAAAAAACGGTCTGTGGGCTTCAATTCCACAGATCGCGCG------- 185532
                            ?      i                   v              -------
C rnd-1_family-        224 GNGCAAAAGACGGTCTGTGGGCTTCAATACCACAGATCGCGCGTANGAAT 175

  scaffold63|si     185533 ---AAGCAGCAATTTAATTGAAAAAATGGTGAGTAAA--AACTGTGAAAT 185577
                           ---                                  --      i v  
C rnd-1_family-        174 TAAAAGCAGCAATTTAATTGAAAAAATGGTGAGTAAAAGAACTGTAACAT 125

  scaffold63|si     185578 CATCAAAAGATGATCTTTTCTCACCGTTCTTTTTGCATTGCCGCTCTGGT 185627
                                   vv    v                     v           v 
C rnd-1_family-        124 CATCAAAACTTGATGTTTTCTCACCGTTCTTTTTGCTTTGCCGCTCTGCT 75

  scaffold63|si     185628 TGAATGATCGCGAGTGGGTGACGGCGACGGCTGTGCAAAAAACGGTCTGT 185677
                           v      v      i     i    i  i  v v      i         
C rnd-1_family-         74 GGAATGAACGCGAGCGGGTGGCGGCAACAGCGGAGCAAAAGACGGTCTGT 25

  scaffold63|si     185678 GGGCTTCAATTCCACAGATCGCG 185700
                                     v            
C rnd-1_family-         24 GGGCTTCAATACCACAGATCGCG 2

Matrix = 20p45g.matrix
Kimura (with divCpGMod) = 9.55
Transitions / transversions = 0.77 (20/26)
Gap_init rate = 0.01 (6 / 457), avg. gap size = 2.67 (16 / 6)

3213 10.22 2.61 0.00 scaffold63|size1124630 185423 185882 (937194) C rnd-1_family-98#Unknown (2) 473 2 m_b396s001i48 169499

  scaffold63|si     185423 TTTTCTCACAGTTCTTTTTGCTTTGCCGTTCTGGTTGAATGATCGCGAGT 185472
                                    v           vi     i    v vi     v      i
C rnd-1_family-        473 TTTTCTCACCGTTCTTTTTGCGCTGCCGCTCTGCTGAAATGAACGCGAGC 424

  scaffold63|si     185473 GGGTGACGGCGACGGCTGTGCAAAAAACGGTCTGTGGGCTTCAATTCCAC 185522
                                i    i     v i      i                   v    
C rnd-1_family-        423 GGGTGGCGGCAACGGCGGCGCAAAAGACGGTCTGTGGGCTTCAATACCAC 374

  scaffold63|si     185523 AGATCGCGCG----------AAGCAGCAATTTAATTGAAAAAATGGTGAG 185562
                                     ----------                              
C rnd-1_family-        373 AGATCGCGCGTAAGAATTAAAAGCAGCAATTTAATTGAAAAAATGGTGAG 324

  scaffold63|si     185563 TAAAAA--CTGTGAAATCATCAAAAGATGATCTTTTCTCACCGTTCTTTT 185610
                                 --    i v          v?    ?                  
C rnd-1_family-        323 TAAAAAAACTGTAACATCATCAAAACNTGATNTTTTCTCACCGTTCTTTT 274

  scaffold63|si     185611 TGCATTGCCGCTCTGGTTGAATGATCGCGAGTGGGTGACGGCGACGGCTG 185660
                              v           v v?     v      i     i    i     v 
C rnd-1_family-        273 TGCTTTGCCGCTCTGCTGNAATGAACGCGAGCGGGTGGCGGCAACGGCGG 224

  scaffold63|si     185661 TGCAAAAAACGGTCTGTGGGCTTCAATTCCACAGATCGCGTGTAAGAATA 185710
                           ?      i                   v            i   ?    v
C rnd-1_family-        223 NGCAAAAGACGGTCTGTGGGCTTCAATACCACAGATCGCGCGTANGAATT 174

  scaffold63|si     185711 AAAAGCAGCAATTTAATTGAAAAAATGGTGAGTAAAAAAACTGCTACATC 185760
                                                                i     iv     
C rnd-1_family-        173 AAAAGCAGCAATTTAATTGAAAAAATGGTGAGTAAAAGAACTGTAACATC 124

  scaffold63|si     185761 ATCAAAATATGATCTTTTCTCACCGTTCTTTTTGCATTGCCGCTCTGGTG 185810
                                  iv    v                     v           v  
C rnd-1_family-        123 ATCAAAACTTGATGTTTTCTCACCGTTCTTTTTGCTTTGCCGCTCTGCTG 74

  scaffold63|si     185811 GAATGATCGCGAGTGGGTGACGGCGACGGCTGTGCAAAAAACGGTCTGTG 185860
                                 v      i     i    i  i  v v      i          
C rnd-1_family-         73 GAATGAACGCGAGCGGGTGGCGGCAACAGCGGAGCAAAAGACGGTCTGTG 24

  scaffold63|si     185861 GGCTTCAATTCCACAGATCGCG 185882
                                    v            
C rnd-1_family-         23 GGCTTCAATACCACAGATCGCG 2

Matrix = 20p45g.matrix
Kimura (with divCpGMod) = 9.98
Transitions / transversions = 0.88 (22/25)
Gap_init rate = 0.00 (2 / 459), avg. gap size = 6.00 (12 / 2)

3375 10.19 0.42 0.00 scaffold63|size1124630 185593 186063 (937013) C rnd-1_family-98#Unknown (2) 473 1 m_b396s001i49 169499

  scaffold63|si     185593 TTTTCTCACCGTTCTTTTTGCATTGCCGCTCTGGTTGAATGATCGCGAGT 185642
                                                ii          v vi     v      i
C rnd-1_family-        473 TTTTCTCACCGTTCTTTTTGCGCTGCCGCTCTGCTGAAATGAACGCGAGC 424

  scaffold63|si     185643 GGGTGACGGCGACGGCTGTGCAAAAAACGGTCTGTGGGCTTCAATTCCAC 185692
                                i    i     v i      i                   v    
C rnd-1_family-        423 GGGTGGCGGCAACGGCGGCGCAAAAGACGGTCTGTGGGCTTCAATACCAC 374

  scaffold63|si     185693 AGATCGCGTGTAAGAATAAAAAGCAGCAATTTAATTGAAAAAATGGTGAG 185742
                                   i        v                                
C rnd-1_family-        373 AGATCGCGCGTAAGAATTAAAAGCAGCAATTTAATTGAAAAAATGGTGAG 324

  scaffold63|si     185743 TAAAAAAACTGCTACATCATCAAAATATGATCTTTTCTCACCGTTCTTTT 185792
                                      iv            i?    ?                  
C rnd-1_family-        323 TAAAAAAACTGTAACATCATCAAAACNTGATNTTTTCTCACCGTTCTTTT 274

  scaffold63|si     185793 TGCATTGCCGCTCTGGTGGAATGATCGCGAGTGGGTGACGGCGACGGCTG 185842
                              v           v  ?     v      i     i    i     v 
C rnd-1_family-        273 TGCTTTGCCGCTCTGCTGNAATGAACGCGAGCGGGTGGCGGCAACGGCGG 224

  scaffold63|si     185843 TGCAAAAAACGGTCTGTGGGCTTCAATTCCACAGATCGCGTG-AAGAATA 185891
                           ?      i                   v            i - ?    v
C rnd-1_family-        223 NGCAAAAGACGGTCTGTGGGCTTCAATACCACAGATCGCGCGTANGAATT 174

  scaffold63|si     185892 AAAAGCAGCAATTTAGTTGAAAAAATGGTGGGTAAAA-AACTGTGAAATC 185940
                                          i              i      -      i v   
C rnd-1_family-        173 AAAAGCAGCAATTTAATTGAAAAAATGGTGAGTAAAAGAACTGTAACATC 124

  scaffold63|si     185941 ATCAAAAGATGATCTTTTCTCACCGTTCTTTTTGCTTTGCCGCTCTGGTT 185990
                                  vv    v                                 v v
C rnd-1_family-        123 ATCAAAACTTGATGTTTTCTCACCGTTCTTTTTGCTTTGCCGCTCTGCTG 74

  scaffold63|si     185991 GAATGATCGCGAGTGGGTGACGGCGACGGCTGTGCAAAAAACAGTCTGTG 186040
                                 v      i     i    i  i  v v      i  i       
C rnd-1_family-         73 GAATGAACGCGAGCGGGTGGCGGCAACAGCGGAGCAAAAGACGGTCTGTG 24

  scaffold63|si     186041 GGCTTCAATTCCACAGATCGCGC 186063
                                    v             
C rnd-1_family-         23 GGCTTCAATACCACAGATCGCGC 1

Matrix = 20p45g.matrix
Kimura (with divCpGMod) = 9.32
Transitions / transversions = 1.09 (25/23)
Gap_init rate = 0.00 (2 / 470), avg. gap size = 1.00 (2 / 2)

3361 10.21 0.43 0.00 scaffold63|size1124630 185775 186244 (936832) C rnd-1_family-98#Unknown (2) 473 2 m_b396s001i50 169499

  scaffold63|si     185775 TTTTCTCACCGTTCTTTTTGCATTGCCGCTCTGGTGGAATGATCGCGAGT 185824
                                                ii          v  i     v      i
C rnd-1_family-        473 TTTTCTCACCGTTCTTTTTGCGCTGCCGCTCTGCTGAAATGAACGCGAGC 424

  scaffold63|si     185825 GGGTGACGGCGACGGCTGTGCAAAAAACGGTCTGTGGGCTTCAATTCCAC 185874
                                i    i     v i      i                   v    
C rnd-1_family-        423 GGGTGGCGGCAACGGCGGCGCAAAAGACGGTCTGTGGGCTTCAATACCAC 374

  scaffold63|si     185875 AGATCGCGTG-AAGAATAAAAAGCAGCAATTTAGTTGAAAAAATGGTGGG 185923
                                   i -      v               i              i 
C rnd-1_family-        373 AGATCGCGCGTAAGAATTAAAAGCAGCAATTTAATTGAAAAAATGGTGAG 324

  scaffold63|si     185924 TAAAAAA-CTGTGAAATCATCAAAAGATGATCTTTTCTCACCGTTCTTTT 185972
                                  -    i v          v?    ?                  
C rnd-1_family-        323 TAAAAAAACTGTAACATCATCAAAACNTGATNTTTTCTCACCGTTCTTTT 274

  scaffold63|si     185973 TGCTTTGCCGCTCTGGTTGAATGATCGCGAGTGGGTGACGGCGACGGCTG 186022
                                          v v?     v      i     i    i     v 
C rnd-1_family-        273 TGCTTTGCCGCTCTGCTGNAATGAACGCGAGCGGGTGGCGGCAACGGCGG 224

  scaffold63|si     186023 TGCAAAAAACAGTCTGTGGGCTTCAATTCCACAGATCGCGCGTAAGAATA 186072
                           ?      i  i                v                ?    v
C rnd-1_family-        223 NGCAAAAGACGGTCTGTGGGCTTCAATACCACAGATCGCGCGTANGAATT 174

  scaffold63|si     186073 AAAAGCAGCAATTTAATTGAAAAAATGGTGGGTAAAAAAACTGTGAAATC 186122
                                                         i      i      i v   
C rnd-1_family-        173 AAAAGCAGCAATTTAATTGAAAAAATGGTGAGTAAAAGAACTGTAACATC 124

  scaffold63|si     186123 ATCAAAAGATGATCTTTTCTCACCGTTCTTTTTGCATTGCCGCTCTGCTG 186172
                                  vv    v                     v              
C rnd-1_family-        123 ATCAAAACTTGATGTTTTCTCACCGTTCTTTTTGCTTTGCCGCTCTGCTG 74

  scaffold63|si     186173 TTATGAACGCGAGTGGGTGACGGCGACGGCTGTGCAAAAAACGGTCTGTG 186222
                           vv           i     i    i  i  v v      i          
C rnd-1_family-         73 GAATGAACGCGAGCGGGTGGCGGCAACAGCGGAGCAAAAGACGGTCTGTG 24

  scaffold63|si     186223 GGCTTCAATTCCACAGATCGCG 186244
                                    v            
C rnd-1_family-         23 GGCTTCAATACCACAGATCGCG 2

Matrix = 20p45g.matrix
Kimura (with divCpGMod) = 9.56
Transitions / transversions = 1.09 (25/23)
Gap_init rate = 0.00 (2 / 469), avg. gap size = 1.00 (2 / 2)

3482 8.11 0.22 0.00 scaffold63|size1124630 185955 186410 (936666) C rnd-1_family-98#Unknown (2) 473 17 m_b396s001i51 169499

  scaffold63|si     185955 TTTTCTCACCGTTCTTTTTGCTTTGCCGCTCTGGTTGAATGATCGCGAGT 186004
                                                vi          v vi     v      i
C rnd-1_family-        473 TTTTCTCACCGTTCTTTTTGCGCTGCCGCTCTGCTGAAATGAACGCGAGC 424

  scaffold63|si     186005 GGGTGACGGCGACGGCTGTGCAAAAAACAGTCTGTGGGCTTCAATTCCAC 186054
                                i    i     v i      i  i                v    
C rnd-1_family-        423 GGGTGGCGGCAACGGCGGCGCAAAAGACGGTCTGTGGGCTTCAATACCAC 374

  scaffold63|si     186055 AGATCGCGCGTAAGAATAAAAAGCAGCAATTTAATTGAAAAAATGGTGGG 186104
                                            v                              i 
C rnd-1_family-        373 AGATCGCGCGTAAGAATTAAAAGCAGCAATTTAATTGAAAAAATGGTGAG 324

  scaffold63|si     186105 TAAAAAAACTGTGAAATCATCAAAAGATGATCTTTTCTCACCGTTCTTTT 186154
                                       i v          v?    ?                  
C rnd-1_family-        323 TAAAAAAACTGTAACATCATCAAAACNTGATNTTTTCTCACCGTTCTTTT 274

  scaffold63|si     186155 TGCATTGCCGCTCTGCTGTTATGAACGCGAGTGGGTGACGGCGACGGCTG 186204
                              v              ?v           i     i    i     v 
C rnd-1_family-        273 TGCTTTGCCGCTCTGCTGNAATGAACGCGAGCGGGTGGCGGCAACGGCGG 224

  scaffold63|si     186205 TGCAAAAAACGGTCTGTGGGCTTCAATTCCACAGATCGCGTGTACGAATT 186254
                           ?      i                   v            i   ?     
C rnd-1_family-        223 NGCAAAAGACGGTCTGTGGGCTTCAATACCACAGATCGCGCGTANGAATT 174

  scaffold63|si     186255 AAAAGGAGCGATTTAATTGA-AAAATGGTGTGTAAAAAAACTGTAAAATC 186303
                                v   i          -         v      i        v   
C rnd-1_family-        173 AAAAGCAGCAATTTAATTGAAAAAATGGTGAGTAAAAGAACTGTAACATC 124

  scaffold63|si     186304 ATCAAAACTAGATGTTTTCTCACCGTTCTTTTTGCTTTGCCGCTCTGCTG 186353
                                    v                                        
C rnd-1_family-        123 ATCAAAACTTGATGTTTTCTCACCGTTCTTTTTGCTTTGCCGCTCTGCTG 74

  scaffold63|si     186354 GAATGAACGCGAGCAGGTGGCAGCAACAGGGGAGCAAAAGACGGTCTGTG 186403
                                         i      i       v                    
C rnd-1_family-         73 GAATGAACGCGAGCGGGTGGCGGCAACAGCGGAGCAAAAGACGGTCTGTG 24

  scaffold63|si     186404 GGCTTCA 186410
                                  
C rnd-1_family-         23 GGCTTCA 17

Matrix = 20p45g.matrix
Kimura (with divCpGMod) = 7.14
Transitions / transversions = 1.06 (19/18)
Gap_init rate = 0.00 (1 / 455), avg. gap size = 1.00 (1 / 1)

5863 8.50 2.74 0.58 scaffold63|size1124630 186031 186870 (936206) C rnd-1_family-45#Unknown (0) 858 1 m_b396s001i52 169499

  scaffold63|si     186031 ACAGTCTGTGGGCTTCAATTCCACAGATCGCGCGTAAGAATAAAAAGCAG 186080
                             i                v                ?    v        
C rnd-1_family-        858 ACGGTCTGTGGGCTTCAATACCACAGATCGCGCGTANGAATTAAAAGCAG 809

  scaffold63|si     186081 CAATTTAATTGAAAAAATGGTGGGTAAAAAAACTGTGAAATCATCAAAAG 186130
                                                 i             i v          v
C rnd-1_family-        808 CAATTTAATTGAAAAAATGGTGAGTAAAAAAACTGTAACATCATCAAAAC 759

  scaffold63|si     186131 ATGATCTTTTCTCACCGTTCTTTTTGCATTGCCGCTCTGCTGTTATGAAC 186180
                           v    v                     ?              ?v      
C rnd-1_family-        758 TTGATGTTTTCTCACCGTTCTTTTTGCNTTGCCGCTCTGCTGNAATGAAC 709

  scaffold63|si     186181 GCGAGTGGGTGACGGCGACGGCTGTGCAAAAAACGGTCTGTGGGCTTCAA 186230
                                i     i i  i  i  v v      i                  
C rnd-1_family-        708 GCGAGCGGGTGGCAGCAACAGCGGAGCAAAAGACGGTCTGTGGGCTTCAA 659

  scaffold63|si     186231 TTCCACAGATCGCGTGTACGAATTAAAAGGAGCGATTTAATTGA-AAAAT 186279
                            v            i              ?              -     
C rnd-1_family-        658 TGCCACAGATCGCGCGTACGAATTAAAAGNAGCGATTTAATTGAAAAAAT 609

  scaffold63|si     186280 GGTGTGTAAAAAAACTGTAAAATCATCAAAACTAGATGTTTTCTCACCGT 186329
                               v               v            ?                
C rnd-1_family-        608 GGTGAGTAAAAAAACTGTAACATCATCAAAACTNGATGTTTTCTCACCGT 559

  scaffold63|si     186330 TCTTTTTGCTTTGCCGCTCTGCTGGAATGAACGCGAGCAGGTGGCAGCAA 186379
                                                   ?             i           
C rnd-1_family-        558 TCTTTTTGCTTTGCCGCTCTGCTGNAATGAACGCGAGCGGGTGGCAGCAA 509

  scaffold63|si     186380 CAGGGGAGCAAAAGACGGTCTGTGGGCTTCATTGTGATTGACCGCA-GT- 186427
                              v                           v  iv iv  i   i-  -
C rnd-1_family-        508 CAGCGGAGCAAAAGACGGTCTGTGGGCTTCAGTGCCACGGATCGCGCGTA 459

  scaffold63|si     186428 -GGATCCAAAATGTAACAATTCAATTGAAAAAGT--TGAGCATATGTTGT 186474
                           -          - ? i     i            --    i         
C rnd-1_family-        458 CGGATCCAAAA-GNAGCAATTTAATTGAAAAAGTGGTGAGTATATGTTGT 410

  scaffold63|si     186475 GTATTGTAAGCATTTGCAATAAAGACAAGAATGTAAGGGGTATTTCCCGC 186524
                               i       i                     v v             
C rnd-1_family-        409 GTATCGTAAGCACTTGCAATAAAGACAAGAATGTCATGGGTATTTCCCGC 360

  scaffold63|si     186525 CCATTTATATTGTGTGAAGTGCGAAGTGCGTGATTGCCCGTTGAGGGCCA 186574
                                 v                          v    i           
C rnd-1_family-        359 CCATTTTTATTGTGTGAAGTGCGAAGTGCGTGAATGCCTGTTGAGGGCCA 310

  scaffold63|si     186575 GACTACATAGGGCGGGGAACTCCACAAATGTTAGCCTGCTCAAAAAATTC 186624
                                       i        v        v?        -i        
C rnd-1_family-        309 GACTACATAGGGTGGGGAACTACACAAATGGNAGCCTGCT-GAAAAATTC 261

  scaffold63|si     186625 TGCCTCTAGGTGTCCATATTATTTAGATGAAAGAATCTTGTTTTAGTACC 186674
                              --         ?                 i                 
C rnd-1_family-        260 TGC--CTAGGTGTCNATATTATTTAGATGAAAAAATCTTGTTTTAGTACC 213

  scaffold63|si     186675 TCATGTTAGTAAAATTGTAAGTGGGCAAGCGAGAG------AT------A 186712
                                         i   ?  i  v          ------  ------ 
C rnd-1_family-        212 TCATGTTAGTAAAACTGTNAGCGGTCAAGCGAGAGTCTAACATTGTCCCA 163

  scaffold63|si     186713 AATTTTTGCTAACATGTAAGTAAAAAATGAGAAAGAATCACCTACTCCTC 186762
                             vii  i     -?  v  i     i               ii      
C rnd-1_family-        162 AAACCTTACTAAC-NGTTAGCAAAAAGTGAGAAAGAATCACCCGCTCCTC 114

  scaffold63|si     186763 CCAAGAAGCACGACCGTTGAG-TGCTGTTAGCTAATCTGTAAAT--AAAT 186809
                                i   i           -i           v       i --   v
C rnd-1_family-        113 CCAAGGAGCGCGACCGTTGAGCCGCTGTTAGCTATTCTGTAAGTAAAAAA 64

  scaffold63|si     186810 TTTTTTTGCTAACCATTTAGCTAACAGAAACTTGC--ATCTTGCTAACAA 186857
                            i           vi              ?   i --ii   i       
C rnd-1_family-         63 TCTTTTTGCTAACAGTTTAGCTAACAGAANCTTACCAGCCTTACTAACAA 14

  scaffold63|si     186858 TTCGTTTGCAGTG 186870
                                        
C rnd-1_family-         13 TTCGTTTGCAGTG 1

Matrix = 20p45g.matrix
Kimura (with divCpGMod) = 7.83
Transitions / transversions = 1.54 (43/28)
Gap_init rate = 0.02 (15 / 839), avg. gap size = 1.87 (28 / 15)


2927 28.03 2.98 4.20 scaffold63|size1124630 187667 189111 (933965) rnd-5_family-429#Unknown 3554 4981 (2564) m_b396s001i53 169503

  scaffold63|si     187667 AGAAGCA----CCAACACAGTGGCGGAACGAAATGTGCCCACGCGGGATG 187712
                            ?     ----  ?   vv  vv                 ivvviivv ?
  rnd-5_family-       3554 ANAAGCAGGGGCCNACAACGTTCCGGAACGAAATGTGCCCGACAAACCTN 3603

  scaffold63|si     187713 GCACTGCATCATCCAGCTGCGGAAGTGTTGTTGCCTTATGCCACCAAGGG 187762
                             ?           i  v  i  ?v vi vi v vv  i     v     
  rnd-5_family-       3604 GCNCTGCATCATCCGGCGGCAGANCTTCTCCTCCAATACGCCACGAAGGG 3653

  scaffold63|si     187763 ATGCCCAGTCAACACAGAGAAACCGTGGCAACCAGAGTGGATAGAGGAAG 187812
                           ?     v i?     i i v ivvv   vv  vi  vvi   i  i vi 
  rnd-5_family-       3654 NTGCCCCGCNAACACGGGGCAGAATTGGACACGGGACGAGATGGAAGCGG 3703

  scaffold63|si     187813 CGATCAGACACGGGC-CCCATACATCAGCACTAGTACCGGAGGCCAT--- 187858
                            i    -   v   v-     v i  v     i    v      v i---
  rnd-5_family-       3704 CAATCA-ACAAGGGAGCCCATCCGTCTGCACTGGTACAGGAGGCGACGGA 3752

  scaffold63|si     187859 CCAGCAGCATCATGAGGAAGTAATGGAAAAAGTC-CATACCGGACACGTA 187907
                           ?    v  ii iv   -- v i i - i     v- iv --  ?  v ii
  rnd-5_family-       3753 NCAGCTGCGCCGGGAG--ACTGACG-AGAAAGTAGCGAA--GGNCAGGCG 3797

  scaffold63|si     187908 AGGGTAGTGGAGTGGGACAAACTACAGAGGCAGGGGGTGCCGGCACAGTT 187957
                           v  i v   vi?      i vv -  ii i -- ivvi    ? iv ?i 
  rnd-5_family-       3798 CGGATCGTGCGNTGGGACGACAT-CAAGGAC--GACCCGCCGNCGGANCT 3844

  scaffold63|si     187958 AAAAGTATCCCCACTTGCCATGATACCGCACAAATCGAAGAAGTTTTGAG 188007
                               i    v   v i        v  ?     i    iiii?   i i 
  rnd-5_family-       3845 AAAAATATCGCCAATCGCCATGATTCCNCACAAGTCGAGAGGNTTTCGGG 3894

  scaffold63|si     188008 CAATCTTGGACCTATCCTTCGACGTGATGCTAACGACAGGACCGCGATTA 188057
                               ii       i  v viii    -i  iv  ii  vi v   --i  
  rnd-5_family-       3895 CAATTCTGGACCTGTCGTATAGCGTG-CGCCTACAGCATAAACGC--CTA 3941

  scaffold63|si     188058 CCATCGGTGAACGAGACCACTACCCTACAG---GCCCCGTTGGGTGCAAT 188104
                             i  i  v     - i i--  vv  v  ---     iiv   i  v  
  rnd-5_family-       3942 CCGTCAGTCAACGA-ATCG--ACGGTAAAGACAGCCCCACGGGGCGCCAT 3988

  scaffold63|si     188105 AGACCAACTGGGACAT-TCTTTGCTC-CACATTATACATGCTTATGCCAA 188152
                           v     iv    i  i-  i --   - i   i     i  v vi   i 
  rnd-5_family-       3989 CGACCAGATGGGGCACGTCCT--CTCGCGCATCATACACGCGTTCGCCGA 4036

  scaffold63|si     188153 GGCAACAGAGGATGACAAAGTCTTTTCAGTCAAGTACGATATAGAAGATG 188202
                           i  vivi  ?  i i i  i    iiiv i   i i?     ?i i  i 
  rnd-5_family-       4037 AGCCGAGGANGACGGCGAAATCTTCCTTGCCAAATGNGATATNAAGGACG 4086

  scaffold63|si     188203 GCTTCTGGCGCCTTGATTGCGAGCAGGGCAAAGAGTGGAATTTCTCGTAC 188252
                            ?        ?i ?         v i  v?    i     i    vv   
  rnd-5_family-       4087 GNTTCTGGCGNTTNGATTGCGAGGAAGGGNAAGAATGGAACTTCTGTTAC 4136

  scaffold63|si     188253 GTGTTGCCACAACCACCAGGATGC---CCGGTAAAACTTGTGGTTCCGAC 188299
                             vi    i   -   --   v  ---  v  vi i  v  v  i  ?  
  rnd-5_family-       4137 GTCCTGCCGCAA-CAC--GGAAGCGAACCCGTCGAGCTGGTCGTCCCNAC 4183

  scaffold63|si     188300 TTCATTACAGATGGGGTGGGTGGAGTCCCCACCTTATTTCTGCACTGCAT 188349
                           v  ii    i     ?     ?     v  ?  ?  i      i v  v 
  rnd-5_family-       4184 ATCGCTACAAATGGGNTGGGTNGAGTCGCCNCCNTACTTCTGCGCGGCCT 4233

  scaffold63|si     188350 CCGAGACGGCACGGGATGTGGGGGTTTACTACATCAAGAGACCAGTGGGA 188399
                            v       ?   v  i    v iivi v     vi ? vi  -     v
  rnd-5_family-       4234 CGGAGACGGNACGCGACGTGGCGACGCAATACATGGANACGCC-GTGGGC 4282

  scaffold63|si     188400 TCACTCCGTCCAC-ACAAGTTCATGCCCCAGGCGATGGTGAGCCCTGATG 188448
                             i  -v v?v  -        v ii v i i      vv   vvv vv 
  rnd-5_family-       4283 TCGCT-GGANGACAACAAGTTCTTATCGCGGACGATGGACAGCGAGGCGG 4331

  scaffold63|si     188449 TGCAGAAGCTACCTAGCACTACCAGCAC-AGACAAC-CTACAG-TATTTC 188495
                           i  i vv      --- i ii- i    -i     v-  v   -  i   
  rnd-5_family-       4332 CGCGGCCGCTACC---CGCCG-CGGCACGGGACAAAGCTTCAGNTACTTC 4377

  scaffold63|si     188496 CTGGACGTGCACGTGGATGATTTCATCCCTTTGGCCATTGCCACCTCAAA 188545
                           v v     ii    v  i      ?  vvi  i     v   i    - v
  rnd-5_family-       4378 GTCGACGTATACGTCGACGATTTCNTCAGCTTAGCCATGGCCGCCTC-AC 4426

  scaffold63|si     188546 GGCA-CAGCTGGAGCATGAAGCAACGGCCGTCTTGACGGGAATACACGAC 188594
                            i  -     ?v    i vv  i  -  ?   v    i  ?  v  i   
  rnd-5_family-       4427 GACANCAGCTNCAGCACGCTGCGAC-GCNGTCATGACAGGNATTCATGAC 4475

  scaffold63|si     188595 GTGTTCCCGGCACACAGCAACCAGCACCTGGACTCTATCTTATACAAAA- 188643
                             ?     i  iv iii i  v vv ?vv   ii v    i? ?     -
  rnd-5_family-       4476 GTNTTCCCAGCGAATGACGACGACGANGAGGATCCAATCTCNTNCAAAAA 4525

  scaffold63|si     188644 -ATCT-GTGCAAAGGTGATGGGCAGTGGGCGTTGTGGCACA-ATCTTCTC 188690
                           -   i- i i---  i  i  i ii   i- iiviv   v - i? v  v
  rnd-5_family-       4526 GATCCAGCGT---GGCGACGGACGATGGA-GCCTCCGCAAAGACNTGCTG 4571

  scaffold63|si     188691 GGCTTTGAGTTTGACAGGGGGATCGTGACAAAAACCATGCA---GTTGGA 188737
                             ?  ii??  i   i v i -----   -  i        ---   v  
  rnd-5_family-       4572 GGNTTCANNTTCGACGGCGAG-----GAC-AAGACCATGCACTGGTTCGA 4615

  scaffold63|si     188738 TAGAACAAAAAGAGACTTCCTTCTTCTCCTCCACCACAAGTGGGTACGGA 188787
                           v?i v ?   v    ?     v  ivivv   v?  i  i   v i  vi
  rnd-5_family-       4616 ANAACCNAAACGAGANTTCCTGCTCGCGATCCTNCATAAATGGCTGCGCG 4665

  scaffold63|si     188788 CAGCACGACGCA-GTG-GAACACCAATCCCGTTCCCAGAATTTGAGGCCA 188835
                             ivi   v?  - i - ii ----   v i   v    i  i  iv  i
  rnd-5_family-       4666 CAAGGCGAGNCACGCGCGGGC----ATCGCATTCGCAGAGTTCGAATCCG 4711

  scaffold63|si     188836 CCATTTCAAAGCTTCGGCATGCCTTCACGGCTACAA--CCGCCGGGC-GA 188882
                           i i-iv    iv v                ---   --   v    ?-  
  rnd-5_family-       4712 TCG-CGCAAAAATGCGGCATGCCTTCACGG---CAATCCCGGCGGGNAGA 4757

  scaffold63|si     188883 GGGATGCTTTTGCCATGCAATAGGATCATA-GCAATGCGGCCTAGAGCGG 188931
                              v ?  ??iv        i-  v  v  -    --  ?  ---?v   
  rnd-5_family-       4758 GGGCTNCTNNCCCCATGCAAC-GGCTCCTANGCAA--CGNCC---NCCGG 4801

  scaffold63|si     188932 TGGCGT-------TGGAAAAAAATGCGGATCTGCTCCAAGCTATGATTGA 188974
                            ? i  ------- v    v   i-  ---  v v      ii vvvv  
  rnd-5_family-       4802 TNGTGTNCCTCCATCGAAACAAAC-CG---CTCCGCCAAGCCGTTCAGGA 4847

  scaffold63|si     188975 TTGCCAAACCTTGTTACGAGAAGCCACGGTAGCTTCCACACCGTGTCGCG 189024
                           i    iv  vi ?i ?  ?   v vi vvi - ??  -       i  v 
  rnd-5_family-       4848 CTGCCGCACGCTNCTNCGNGAATCAGCCTCA-CNNCC-CACCGTGCCGAG 4895

  scaffold63|si     189025 AATTGGTGCCGGGT-TGGCCTGACTTTGTAGGAGTAAAAGATGCGTCGAA 189073
                             i     v     -     v  i     v  i  v        v    ?
  rnd-5_family-       4896 AACTGGTGACGGGTATGGCCGGATTTTGTCGGGGTCAAAGATGCCTCGAN 4945

  scaffold63|si     189074 GCATGGGATTGGCGGGATAATTTTTGGGGAGAGAAAAG 189111
                           i  i  vi ?        vi iv --      v     
  rnd-5_family-       4946 ACACGGCGTNGGCGGGATCGTCGT--GGGAGACAAAAG 4981

Matrix = 20p45g.matrix
Kimura (with divCpGMod) = 29.47
Transitions / transversions = 1.14 (207/181)
Gap_init rate = 0.06 (85 / 1444), avg. gap size = 1.21 (103 / 85)


1278 25.74 3.28 2.86 scaffold63|size1124630 189109 189596 (933480) rnd-1_family-457#LTR/Ngaro 64 553 (634) m_b396s001i54 169504

  scaffold63|si     189109 AAGGATTCCTCTCTGGACAAGTGGCGGTGACTACCACCAGCCGGGCA--A 189156
                               ?    v vv     i     ?  i ?      vv ?     vi--?
  rnd-1_family-         64 AAGGNTTCCGCAATGGACGAGTGGNGGCGNCTACCAAGANCCGGGAGGTN 113

  scaffold63|si     189157 CATCATGGCGCAATTGGTGCGCATACTGCCTC---CCTCTGGGAGTGGAC 189203
                              --   vv ?     -  -  - v v v  ---   ?           
  rnd-1_family-        114 CAT--TGGGCCNATTGG-GC-CA-AGTTCGTCGCGCCTNTGGGAGTGGAC 158

  scaffold63|si     189204 CCCTACTTACAGGGTACCAACCATGAACACA-AGTGCCGAGTACTCTTAG 189252
                             i   i       ?i  ?v i i  ?    -   -   ?v v   vii 
  rnd-1_family-        159 CCTTACCTACAGGGNGCCNCCTACGANCACAGAGT-CCGNCTCCTCACGG 207

  scaffold63|si     189253 GATTTGCAGGAGCGGTGCGCGCAGGATACTACGGTCGATGACGCCAAGTC 189302
                            ?  i  ? vv  ?  v  vivv    i      i? ?v ?         
  rnd-1_family-        208 GNTTCGCNGCCGCNGTCCGAAGCGGATGCTACGGCNGNGGNCGCCAAGTC 257

  scaffold63|si     189303 AGGAGTGGAACGGTTACTACGGGACTCATGGACATTGGTAAGGCGATTGC 189352
                            viiv  v      i v     v?    i  v i    iv  i    i  
  rnd-1_family-        258 ACAGCTGCAACGGTCAGTACGGCNCTCACGGCCGTTGGCCAGACGATCGC 307

  scaffold63|si     189353 CTTGGATGTTGGGATAGATCCCACAAAAGGGTCAGGGTAAAGGGAT---- 189398
                            i   vi  i  vi  i i     ?   vv -    ---vi    i----
  rnd-1_family-        308 CCTGGCCGTCGGCGTAAACCCCACNAAACTG-CAGG---CGGGGACGACA 353

  scaffold63|si     189399 --TTCTTGCCATGTCTGGCACAGATGTTAGACGGGTTTGCTAAAGA-GGA 189445
                           --i  i v  ii ?  ?  ?    i i ?   -  ? v  v    i-   
  rnd-1_family-        354 AGCTCCTCCCGCGNCTNGCNCAGACGCTNGAC-GGNTGGCGAAAGGCGGA 402

  scaffold63|si     189446 CCCACCAACAGTGGAGAAATTACC-GTCGAGGTCGATATACCAGAATACT 189494
                              i  ?  ?ii i    ii v  -       i?  ii v  ?  i ? i
  rnd-1_family-        403 CCCGCCNACNACGAAGAAGCTCCCGGTCGAGGCNGACGTCCCNGAGTNCC 452

  scaffold63|si     189495 TGGTCAAACAGAGTATGCAAGTGGGGGCCACAGCAACTGCACGAGC--TG 189542
                             vv i  ?v i ---    ?ivi  i vi iv iv i i vv   --i 
  rnd-1_family-        453 TGTGCGAANTGGG---GCAANCCAGGACGGCGTCGCCCGTAGCAGCGGCG 499

  scaffold63|si     189543 TGGGCAATTTGACATTAATAGCGTTCTATTATCTTCTATAAGTAGGGGAA 189592
                            ?  ?i ii vi ?i i  v        i  i  ?  ?iii  ?  ?  i
  rnd-1_family-        500 TNGGNGACCTCGCNCTGATCGCGTTCTACTACCTNCTNCGGGTNGGNGAG 549

  scaffold63|si     189593 TATA 189596
                             i 
  rnd-1_family-        550 TACA 553

Matrix = 20p45g.matrix
Kimura (with divCpGMod) = 27.00
Transitions / transversions = 1.44 (72/50)
Gap_init rate = 0.05 (22 / 487), avg. gap size = 1.36 (30 / 22)


365 11.28 4.76 1.54 scaffold63|size1124630 190108 190170 (932906) rnd-1_family-261#Unknown 20 84 (230) m_b396s001i55 169505

  scaffold63|si     190108 GACGAGT---GAAGAACTTAGGCCCAGTGCGGACACTTGGTTGAGGTGAT 190154
                            i     ---       i    i        ?i      i   i      
  rnd-1_family-         20 GGCGAGTCGGGAAGAACCTAGGTCCAGTGCGNGCACTTGATTGGGGTGAT 69

  scaffold63|si     190155 GGCCAGACGAAGCACG 190170
                             v      -      
  rnd-1_family-         70 GGACAGACG-AGCACG 84

Matrix = 20p45g.matrix
Kimura (with divCpGMod) = 12.82
Transitions / transversions = 6.00 (6/1)
Gap_init rate = 0.03 (2 / 62), avg. gap size = 2.00 (4 / 2)


301 23.47 7.66 12.95 scaffold63|size1124630 190110 190344 (932732) C rnd-1_family-331#Unknown (27) 290 67 m_b396s001i56 169506

  scaffold63|si     190110 CGAGTGAAGAACTTAGGCCCAGTGCG-GACACTTGGTTGAGGTGATGGCC 190158
                               i-      i?   i        - i      i i i        v 
C rnd-1_family-        290 CGAGC-AAGAACCNAGGTCCAGTGCGCGGCACTTGATCGGGGTGATGGAC 242

  scaffold63|si     190159 AGACGAAGCACGCTTAG-AACAAATGAGTGGCTGGCGTAGAGGGCTGCCA 190207
                                 -----   ii -ii iv i-----   -- ii     --  ---
C rnd-1_family-        241 AGACGA-----GCTCGGCGGCGCAC-----GCT--CACAGAGG--TG--- 209

  scaffold63|si     190208 CCAGCAGCCAGCAGCCTCTT-GCCACCTCCTCGTTCT-TCTGCCAAGCAG 190255
                           -----    -- ii     i-    v--v   i    - v v vi   v 
C rnd-1_family-        208 -----AGCC--CGACCTCTCGGCCAA--GCTCATTCTGTGTTCGGAGCCG 168

  scaffold63|si     190256 CGGAGA--CGACGA--TGGTGCAACAGCAG---GGTTGCTG---TGTTT- 190294
                            vi v -- i    --i ii     v  i --- i   i  ---     -
C rnd-1_family-        167 CCAACACCCAACGAGGCGACGCAACCGCGGGTTGATTGTTGGGTTGTTTG 118

  scaffold63|si     190295 TAGCGTAGTTTT---TGTCATCCCCTATCCCACCCTTTGTCCTAATGGGC 190341
                              -i       ---iv i?     ivi          iv  -       
C rnd-1_family-        117 TAG-ATAGTTTTAAGCTTTNTCCCCCTCCCCACCCTTTAACC-AATGGGC 70

  scaffold63|si     190342 GAC 190344
                              
C rnd-1_family-         69 GAC 67

Matrix = 20p45g.matrix
Kimura (with divCpGMod) = 22.44
Transitions / transversions = 2.43 (34/14)
Gap_init rate = 0.17 (39 / 234), avg. gap size = 1.21 (47 / 39)


348 12.73 0.00 1.82 scaffold63|size1124630 190481 190536 (932540) rnd-1_family-261#Unknown 30 84 (230) m_b396s001i57 169507

  scaffold63|si     190481 GAAGAACTTAGGCCCAGTGCGGACACTTGGTTGAGGTGATGGCCAGACGA 190530
                                  i    i        ?i      i   i        v      -
  rnd-1_family-         30 GAAGAACCTAGGTCCAGTGCGNGCACTTGATTGGGGTGATGGACAGACG- 78

  scaffold63|si     190531 AGCATG 190536
                               i 
  rnd-1_family-         79 AGCACG 84

Matrix = 20p45g.matrix
Kimura (with divCpGMod) = 12.57
Transitions / transversions = 6.00 (6/1)
Gap_init rate = 0.02 (1 / 55), avg. gap size = 1.00 (1 / 1)


315 25.39 7.42 8.85 scaffold63|size1124630 190482 190710 (932366) C rnd-1_family-331#Unknown (32) 285 60 m_b396s001i58 169508

  scaffold63|si     190482 AAGAACTTAGGCCCAGTGCG-GACACTTGGTTGAGGTGATGGCCAGACGA 190530
                                 i?   i        - i      i i i        v      -
C rnd-1_family-        285 AAGAACCNAGGTCCAGTGCGCGGCACTTGATCGGGGTGATGGACAGACG- 237

  scaffold63|si     190531 AGCATGCGTAGAACGAATGAGTGGCTGGTGTAGAGGGCTGCCACCAGCAG 190580
                              vi - ii --  v i-----   --iii     vvv   ----- ii
C rnd-1_family-        236 AGCTCG-GCGG--CGCAC-----GCT--CACAGAGGTGAGCC-----CGA 202

  scaffold63|si     190581 CCTCTT-GCCACCTCCTCATTCT-CCTGCCAAGCAGCTGAGA--CGACGA 190626
                                i-    v--v        -iv v vi   v  ii v -- i    
C rnd-1_family-        201 CCTCTCGGCCAA--GCTCATTCTGTGTTCGGAGCCGCCAACACCCAACGA 154

  scaffold63|si     190627 --TGGTGCAACAGCAGG------GTTGCAGTGTTT-TAGCGTAGTTTT-- 190665
                           --i ii     v  i  ------    viv     -   -i       --
C rnd-1_family-        153 GGCGACGCAACCGCGGGTTGATTGTTGGGTTGTTTGTAG-ATAGTTTTAA 105

  scaffold63|si     190666 -TGTCATCCCCTATCCCACCCTTTGTCCTAATGGGCGACACAAAAG 190710
                           -iv i?     ivi          iv  -          v?? i  
C rnd-1_family-        104 GCTTTNTCCCCCTCCCCACCCTTTAACC-AATGGGCGACTNNAGAG 60

Matrix = 20p45g.matrix
Kimura (with divCpGMod) = 26.17
Transitions / transversions = 1.65 (33/20)
Gap_init rate = 0.12 (28 / 228), avg. gap size = 1.32 (37 / 28)


365 18.71 0.97 11.83 scaffold63|size1124630 190840 190942 (932134) rnd-1_family-220#Unknown 288 380 (291) m_b396s001i60 169507

  scaffold63|si     190840 GAAGAACCTAGGCCCAGTGCGGACACTTGGTTGAGGTGATGGCCAGACGA 190889
                                       i        ?i      i   i        v       
  rnd-1_family-        288 GAAGAACCTAGGTCCAGTGCGNGCACTTGATTGGGGTGATGGACAGACGA 337

  scaffold63|si     190890 AGCACGCATAGAACGAG-TGAGTGGCTGGCGTAGAGGGCTGCCACCAGCA 190938
                           -----   i    i v -i v    iivv   ------  v      i i
  rnd-1_family-        338 -----GCACAGAATGCGCCGCGTGGTCCCCGT------CTCCCACCAACG 376

  scaffold63|si     190939 GCCA 190942
                               
  rnd-1_family-        377 GCCA 380

Matrix = 20p45g.matrix
Kimura (with divCpGMod) = 19.14
Transitions / transversions = 1.83 (11/6)
Gap_init rate = 0.12 (12 / 102), avg. gap size = 1.00 (12 / 12)

368 9.10 0.00 1.82 scaffold63|size1124630 190840 190895 (932181) rnd-1_family-261#Unknown 30 84 (230) m_b396s001i59 169507

  scaffold63|si     190840 GAAGAACCTAGGCCCAGTGCGGACACTTGGTTGAGGTGATGGCCAGACGA 190889
                                       i        ?i      i   i        v      -
  rnd-1_family-         30 GAAGAACCTAGGTCCAGTGCGNGCACTTGATTGGGGTGATGGACAGACG- 78

  scaffold63|si     190890 AGCACG 190895
                                 
  rnd-1_family-         79 AGCACG 84

Matrix = 20p45g.matrix
Kimura (with divCpGMod) = 10.06
Transitions / transversions = 4.00 (4/1)
Gap_init rate = 0.02 (1 / 55), avg. gap size = 1.00 (1 / 1)


288 22.41 7.42 12.33 scaffold63|size1124630 190841 191069 (932007) C rnd-1_family-331#Unknown (32) 285 67 m_b396s001i61 169509

  scaffold63|si     190841 AAGAACCTAGGCCCAGTGCG-GACACTTGGTTGAGGTGATGGCCAGACGA 190889
                                  ?   i        - i      i i i        v      -
C rnd-1_family-        285 AAGAACCNAGGTCCAGTGCGCGGCACTTGATCGGGGTGATGGACAGACG- 237

  scaffold63|si     190890 AGCACGCATAGAACGAGTGAGTGGCTGGCGTAGAGGGCTGCCACCAGCAG 190939
                              v  ------i  - i vii-   -- ii     --  --------  
C rnd-1_family-        236 AGCTCG------GCG-GCGCAC-GCT--CACAGAGG--TG--------AG 207

  scaffold63|si     190940 CCAGCAGCCTCTT-GCCACCTCCTCGTTCT-TCTGCCAAGCAGCGGAGA- 190986
                             -- ii     i-    v--v   i    - v v vi   v  vi v -
C rnd-1_family-        206 CC--CGACCTCTCGGCCAA--GCTCATTCTGTGTTCGGAGCCGCCAACAC 161

  scaffold63|si     190987 -CGACGA--TGGTGCAACAGCAG---GGTTGCTG---TGTTT-TAGCGTA 191026
                           - i    --i ii     v  i --- i   i  ---     -   -i  
C rnd-1_family-        160 CCAACGAGGCGACGCAACCGCGGGTTGATTGTTGGGTTGTTTGTAG-ATA 112

  scaffold63|si     191027 GTTTT---TGTCATCCCCTATCCCACCCTTTGTCCTAATGGGCGAC 191069
                                ---iv i?     ivi          iv  -          
C rnd-1_family-        111 GTTTTAAGCTTTNTCCCCCTCCCCACCCTTTAACC-AATGGGCGAC 67

Matrix = 20p45g.matrix
Kimura (with divCpGMod) = 22.11
Transitions / transversions = 2.00 (30/15)
Gap_init rate = 0.16 (37 / 228), avg. gap size = 1.19 (44 / 37)


1617 8.53 9.60 1.48 scaffold63|size1124630 191232 191481 (931595) C genome_1_17731#DNA (283) 332 63 m_b396s001i62 169510

  scaffold63|si     191232 TTGGAAATCATTGCTGCAACTATTACAGTCTCTGAATGATTATGATAGCA 191281
                            i i    v  v                           v v   i    
C genome_1_1773        332 TCGAAAATAATGGCTGCAACTATTACAGTCTCTGAATGAATCTGACAGCA 283

  scaffold63|si     191282 AGTGAATACGCAATAAGGGGGAATTAAAAATACATTGTGCAGAGTGTAAT 191331
                            i  i      i              i            i    i     
C genome_1_1773        282 AATGGATACGCGATAAGGGGGAATTAGAAATACATTGTGTAGAGCGTAAT 233

  scaffold63|si     191332 GTC--TTAGTAATTCCCCCATTTGTTGGGGGCATTCTCTTTTGAACAGTC 191379
                              --    i                                i v i   
C genome_1_1773        232 GTCTTTTAGCAATTCCCCCATTTGTTGGGGGCATTCTCTTTTAATCGGTC 183

  scaffold63|si     191380 AAACTTTGTGTGAGGTATTTCGAGGACAGGTGGGGGGGGT---------- 191419
                                                     ----        i ----------
C genome_1_1773        182 AAACTTTGTGTGAGGTATTTCGAGGA----TGGGGGGGATTTGATAACCC 137

  scaffold63|si     191420 -----------ATGT-AAAAGTTGGCCTTTTTTGGCTAGCGAAAACGATT 191457
                           -----------    -                        i         
C genome_1_1773        136 TTCGACTGGTGATGTAAAAAGTTGGCCTTTTTTGGCTAGCAAAAACGATT 87

  scaffold63|si     191458 CATTAATTGTGCCAGGTATAAAAA 191481
                                  i    v           
C genome_1_1773         86 CATTAATCGTGCAAGGTATAAAAA 63

Matrix = 20p45g.matrix
Kimura (with divCpGMod) = 7.06
Transitions / transversions = 2.50 (15/6)
Gap_init rate = 0.03 (8 / 249), avg. gap size = 3.50 (28 / 8)


2149 16.95 4.77 0.00 scaffold63|size1124630 191482 191900 (931176) rnd-1_family-558#Unknown 72 510 (1) m_b396s001i63 169511

  scaffold63|si     191482 GGCGCTTGGTTGCCTTGGCGTACAAGGAGGAATAAGGTGAGGAAAATTTA 191531
                                i    i  vi v  ?        i  i v?  i     i     i
  rnd-1_family-         72 GGCGCCTGGTCGCGCTCGCNTACAAGGAAGAGTCNGGCGAGGAGAATTTG 121

  scaffold63|si     191532 TGTTTCTTGGATGATTTGAAGAAGAACTGGATCAGGAAGCTGTGTAATAA 191581
                           i ? i vv      ii              i ?      i    i  i  
  rnd-1_family-        122 CGNTCCGAGGATGACCTGAAGAAGAACTGGGTNAGGAAGTTGTGCAACAA 171

  scaffold63|si     191582 TATGAAAAAACCCACTGGGAGGATGGGGGCTGATTTGAAGGATCGCCTCA 191631
                           i     i        ?  v    i      v   viv         v   
  rnd-1_family-        172 CATGAAGAAACCCACNGGTAGGACGGGGGCGGATGCCAAGGATCGCATCA 221

  scaffold63|si     191632 ACCGGTGTATTGCGATCGAGAGGAGAATTCTTGACAAGTTGTCCTCTGGA 191681
                               ?  i  i v   i   ?    i     ?      vi   ?  ?   
  rnd-1_family-        222 ACCGNTGCATCGAGATTGAGNGGAGGATTCTNGACAAGACGTCNTCNGGA 271

  scaffold63|si     191682 ATCCTTGGAGGTTCGTCCGAAGATGAGATGAATCCATC--C-TCATCATC 191728
                                i  ? vv     ?  ?                 -- -  i  ?  
  rnd-1_family-        272 ATCCTCGGNGCGTCGTCNGANGATGAGATGAATCCATCGTCGTCGTCNTC 321

  scaffold63|si     191729 GTCAA--CGGATGACGGGGAGTATAAGCAGGAAGAATCGT---GGGAGAA 191773
                              i --    v     v     i                ---i    i 
  rnd-1_family-        322 GTCGAATCGGAAGACGGTGAGTACAAGCAGGAAGAATCGTCCGAGGAGGA 371

  scaffold63|si     191774 CGAAGAAGAAGTTGTTCCTGCCACGCAGATCCAGCCACATCAGGTTGCGA 191823
                           v          ??  v         v ii v     i        i    
  rnd-1_family-        372 GGAAGAAGAAGNNGTACCTGCCACGGAAGTGCAGCCGCATCAGGTCGCGA 421

  scaffold63|si     191824 CGAGGTTCTTGCAACCAC--CTGCT-------TTGCCCCCCATGGATT-- 191862
                             ?v     i        -- i   -------     v         v--
  rnd-1_family-        422 CGNCGTTCTCGCAACCACCACCGCTGCCGACGTTGCCACCCATGGATGTG 471

  scaffold63|si     191863 -TGGATTTCTCTGATGCAAATGAAGATGCCAACAATCCA 191900
                           -      ? v i  ? vv  i ?v  i   ivii  ?  
  rnd-1_family-        472 ATGGATTNCGCCGANGGCAACGNCGACGCCGCTGATNCA 510

Matrix = 20p45g.matrix
Kimura (with divCpGMod) = 15.55
Transitions / transversions = 1.54 (43/28)
Gap_init rate = 0.02 (8 / 418), avg. gap size = 2.50 (20 / 8)


730 17.69 0.00 0.00 scaffold63|size1124630 191936 192065 (931011) rnd-1_family-1243#Unknown 3 132 (0) m_b396s001i64 169512

  scaffold63|si     191936 CTGACTCTCGTAGCGCAACCGCACAGGAGCTCGATGACGAATTCAATTTG 191985
                              v        v i v     iv v    i   i            ?  
  rnd-1_family-          3 CTGCCTCTCGTACCACCACCGCGAACGAGCCCGACGACGAATTCAATNTG 52

  scaffold63|si     191986 GAGGTGGCTCGTGCAACCCAGGTCACAAGGAGGAACACCACCTCCTCATC 192035
                                   ? iv     ?      i       i v          v i  
  rnd-1_family-         53 GAGGTGGCNCAAGCAACNCAGGTCGCAAGGAGAACCACCACCTCCGCGTC 102

  scaffold63|si     192036 TGTGGCCAGGGCTAGACAAAGCACCACACC 192065
                              v        v  i ii     i  i  
  rnd-1_family-        103 TGTTGCCAGGGCAAGGCGGAGCACTACGCC 132

Matrix = 20p45g.matrix
Kimura (with divCpGMod) = 15.34
Transitions / transversions = 1.30 (13/10)
Gap_init rate = 0.00 (0 / 129), avg. gap size = 0.0 (0 / 0)


500 26.61 0.00 0.00 scaffold63|size1124630 192117 192240 (930836) C rnd-1_family-835#Unknown (319) 147 24 m_b396s001i65 169513

  scaffold63|si     192117 GTCAAGGGTAAAGAAGACAGGTAAGACAAATGAGACAAAAAACTCAACAA 192166
                              i i vi  i  i   i  i     ?  ii i  ?        i    
C rnd-1_family-        147 GTCGAAGTCAAGGAGGACGGGCAAGACNAACAAAACNAAAAACTCGACAA 98

  scaffold63|si     192167 ATTATGAATGAGGGTCTGTAACGAAATCAATTGAGAAGATTGCTTCCTCA 192216
                             iii   i i  ?  ?  i  ?  i  v  i        i  ?  ?  i
C rnd-1_family-         97 ATCGCGAACGGGGNTCNGTGACNAAGTCCATCGAGAAGATCGCNTCNTCG 48

  scaffold63|si     192217 ATTATTGATGGTAGGAGCGATGAT 192240
                              ivviiv     vi i  i   
C rnd-1_family-         47 ATTGAAAGGGGTAGTGGTGACGAT 24

Matrix = 20p45g.matrix
Kimura (with divCpGMod) = 24.81
Transitions / transversions = 4.50 (27/6)
Gap_init rate = 0.00 (0 / 123), avg. gap size = 0.0 (0 / 0)


482 17.91 0.00 2.11 scaffold63|size1124630 192222 192318 (930758) C rnd-5_family-384#Unknown (307) 95 1 m_b396s001i66 169514

  scaffold63|si     192222 TGATGGTAGGAGCGATGATCTCCATCAGTATATGCGATGATGAGGAAGAT 192271
                              i  ?        ii i  v  ?  i vi   ?--             
C rnd-5_family-         95 TGACGGNAGGAGCGACAACCTACANCAATTCATGN--TGATGAGGAAGAT 48

  scaffold63|si     192272 GGAGTGGGACAAGGCCAAGGAGCGTCGTAGACAGGAATGTGACGAGG 192318
                                     i    vi i     v     i      i i  v    
C rnd-5_family-         47 GGAGTGGGACGAGGCGGAAGAGCGGCGTAGGCAGGAACGCGAAGAGG 1

Matrix = 20p45g.matrix
Kimura (with divCpGMod) = 16.40
Transitions / transversions = 2.40 (12/5)
Gap_init rate = 0.02 (2 / 96), avg. gap size = 1.00 (2 / 2)


503 18.82 0.72 3.73 scaffold63|size1124630 192323 192460 (930616) C rnd-1_family-409#Unknown (4) 716 583 m_b396s001i67 169515

  scaffold63|si     192323 ACATGAGAGGGAGGAG-GCAAGGCGTGAGAGGGAGGAAATGGAAGATAGG 192371
                             ii     i      -                    i     i      
C rnd-1_family-        716 ACGCGAGAGAGAGGAGAGCAAGGCGTGAGAGGGAGGAGATGGAGGATAGG 667

  scaffold63|si     192372 CATGATCCTCGTATGGAACTACAGTTCCAACAACAGCAACAAACAATGCA 192421
                            i?  -vv?   v      v?   v v  i     i ii-   ii     
C rnd-1_family-        666 CGNGA-AGNCGTTTGGAACGNCAGATGCAGCAACAACGG-AAATGATGCA 619

  scaffold63|si     192422 AATGATGATGATGATGATGATGGGTGCAGGATCGAGAGG 192460
                           i iv         v v        i -i  -- ?     
C rnd-1_family-        618 GACCATGATGATGTTTATGATGGGCG-GGG--CNAGAGG 583

Matrix = 20p45g.matrix
Kimura (with divCpGMod) = 18.01
Transitions / transversions = 1.78 (16/9)
Gap_init rate = 0.04 (6 / 137), avg. gap size = 1.00 (6 / 6)

479 26.75 0.54 4.52 scaffold63|size1124630 192357 192540 (930536) C rnd-1_family-1285#Unknown (0) 232 56 m_b396s001i68 169515

  scaffold63|si     192357 GAAATGGAAGATAGGCATGATCCTCGTATGGAACTACAGTTCCAACAACA 192406
                                   i   v   i     v v vv      vv  iv v  i     
C rnd-1_family-        232 GAAATGGAGGATCGGCGTGATCGTAGATTGGAACGCCAAATGCAGCAACA 183

  scaffold63|si     192407 GCAACAAACAATGCAAATGATGATGATGATGATGATGGGTGCAGGATCGA 192456
                           i     i v?     ii iv  ii -------i         v   v   
C rnd-1_family-        182 ACAACAGAANATGCAGGTACTGGCG-------CGATGGGTGCTGGAGCGA 140

  scaffold63|si     192457 GAGGTGTAGCAGGGGTAGCGAATGGTAAAT-CTGATAATGCAGAAAACAG 192505
                            iv  v    ii v   - v  iii i   - ?  v    ii  ?i v i
C rnd-1_family-        139 GGCGTTTAGCGAGTGTA-CCAACAATGAATGCNGAGAATGTGGANGAGAA 91

  scaffold63|si     192506 GAATAATGAGGATGAAGCGAAGGAGGAGTAATTAT 192540
                           i  i     v       ?      v  v       
C rnd-1_family-         90 AAACAATGATGATGAAGNGAAGGACGATTAATTAT 56

Matrix = 20p45g.matrix
Kimura (with divCpGMod) = 31.03
Transitions / transversions = 1.14 (25/22)
Gap_init rate = 0.05 (9 / 183), avg. gap size = 1.00 (9 / 9)


531 16.66 3.45 1.69 scaffold63|size1124630 192901 193016 (930060) C rnd-1_family-1361#Unknown (6) 151 34 m_b396s001i69 169516

  scaffold63|si     192901 ATGTCGAGACACGACATGTTGGCT-GAGGGCTCCCAAA-ATATGTCGTGT 192948
                                 v            i    - i   v v     - i  v  v vi
C rnd-1_family-        151 ATGTCGCGACACGACATGTCGGCTAGGGGGGTACCAAAGACATTTCTTCC 102

  scaffold63|si     192949 GGCGACAT-TC-CGCGACACAGAAGACATGTCTCGGAATGTCGCCGCGAC 192996
                           --i     -  -        ivvv          v               
C rnd-1_family-        101 --TGACATGTCTCGCGACACGCCCGACATGTCTCCGAATGTCGCCGCGAC 54

  scaffold63|si     192997 ATGTCAGGAAGACATTACTT 193016
                            i    v     v       
C rnd-1_family-         53 ACGTCATGAAGAAATTACTT 34

Matrix = 20p45g.matrix
Kimura (with divCpGMod) = 15.88
Transitions / transversions = 0.58 (7/12)
Gap_init rate = 0.05 (6 / 115), avg. gap size = 1.00 (6 / 6)


304 16.21 6.03 14.95 scaffold63|size1124630 192940 193055 (930021) rnd-1_family-1361#Unknown 47 153 (4) m_b396s001i70 169516

  scaffold63|si     192940 ATGTCGTGT---GGCGACATTCCGCGACACAGAAGACATGTCTCGGAATG 192986
                              v     ---          --------- i         v-  vi  
  rnd-1_family-         47 ATGACGTGTCGCGGCGACATTC---------GGAGACATGTCG-GGCGTG 86

  scaffold63|si     192987 TCGCCGCGACATGTCAGGAAGACATTACTTTTAGGGGTG----TCTAGAA 193032
                               - v               v  vv    ----   i----i    vv
  rnd-1_family-         87 TCGC-GAGACATGTCAGGAAGAAATGTCTTT----GGTACCCCCCTAGCC 131

  scaffold63|si     193033 GACATGTGAATGTCGCGACATAT 193055
                                  -vi           i 
  rnd-1_family-        132 GACATGT-CGTGTCGCGACATGT 153

Matrix = 20p45g.matrix
Kimura (with divCpGMod) = 15.75
Transitions / transversions = 0.60 (6/10)
Gap_init rate = 0.16 (18 / 115), avg. gap size = 1.28 (23 / 18)


2171 6.53 2.05 0.34 scaffold63|size1124630 192989 193280 (929796) C rnd-1_family-2#Unknown (1058) 1707 1411 m_b396s001i71 169517

  scaffold63|si     192989 GCCGCGACAT-GTCA--GGAAGACATTACTTTTAGGGGTGTCTAGAAGAC 193035
                               vv  i -    --     v -i     ivv                
C rnd-1_family-       1707 GCCGGTACGTCGTCACTGGAAGTC-CTACTTCGTGGGGTGTCTAGAAGAC 1659

  scaffold63|si     193036 ATGTGAATGTCGCGACATATGACATGTCTTCGGCGGTGTCTTTGTACTCT 193085
                                 v                            i              
C rnd-1_family-       1658 ATGTGATTGTCGCGACATATGACATGTCTTCGGCGATGTCTTTGTACTCT 1609

  scaffold63|si     193086 CTAGTAG---TGCAATGTAACATACTCAGTGTAGATAATGTGATGTATAT 193132
                                  ---                                        
C rnd-1_family-       1608 CTAGTAGACATGCAATGTAACATACTCAGTGTAGATAATGTGATGTATAT 1559

  scaffold63|si     193133 TCAGTATTGACTCAGAGACAACAAAGATATTAAAATTAGATCTAAGATAT 193182
                                     i                     v                 
C rnd-1_family-       1558 TCAGTATTGATTCAGAGACAACAAAGATATTACAATTAGATCTAAGATAT 1509

  scaffold63|si     193183 TCAGTATTGACCCAGAGACAGCAAATAGATTACAATTCAGTGTCACTACT 193232
                                               i    v           v            
C rnd-1_family-       1508 TCAGTATTGACCCAGAGACAACAAAGAGATTACAATTAAGTGTCACTACT 1459

  scaffold63|si     193233 CTCCATCGCTACCCCCTTCTTCTACCTCCTTTCGAAATATTTCAATAC 193280
                               v         i          v          v           
C rnd-1_family-       1458 CTCCCTCGCTACCCTCTTCTTCTACGTCCTTTCGAACTATTTCAATAC 1411

Matrix = 20p45g.matrix
Kimura (with divCpGMod) = 6.16
Transitions / transversions = 0.58 (7/12)
Gap_init rate = 0.01 (4 / 291), avg. gap size = 1.75 (7 / 4)


598 10.06 26.24 1.59 scaffold63|size1124630 193325 193526 (929550) rnd-4_family-2636#Unknown 273 523 (3614) m_b396s001i72 169518

  scaffold63|si     193325 CAAAAGTACAATTGAA--TCTCAAGGGGACATGACAACAAAAACACCGAA 193372
                                      ?i   --            ??         i        
  rnd-4_family-        273 CAAAAGTACAANCGAAACTCTCAAGGGGACNNGACAACAAAGACACCGAA 322

  scaffold63|si     193373 TGAACAAAACACT-----------ACAT---CATCCTC-AAGCTACACAA 193407
                           i            -----------    ---     i -      ?    
  rnd-4_family-        323 CGAACAAAACACTCTGTCACCCCAACATCCCCATCCCCAAAGCTANACAA 372

  scaffold63|si     193408 CTCT--------------ACA-----CAATAAA-----CGCTAAGAAAGA 193433
                               --------------   -----     i ----- v v  vi  i 
  rnd-4_family-        373 CTCTGTACTGAAAAGTAGACAAAAGTCAATAGAGAAACCCCGAATGAAAA 422

  scaffold63|si     193434 CAT----------CATCACTTATATCAAAACAAATATACTTTACTTTGCT 193473
                             i----------             -    v v           vi   
  rnd-4_family-        423 CACTCAAAATCCACATCACTTATATC-AAACCACTATACTTTACTACGCT 471

  scaffold63|si     193474 ACAAA--TTATGACAAAATAGAAACAAATTGAAATTACTCCCAATTTTGA 193521
                                --    i     ?   v?    i-     -    -   i  v   
  rnd-4_family-        472 ACAAAGCTTATAACAAANTAGTNACAAG-TGAAA-TACT-CCAGTTATGA 518

  scaffold63|si     193522 GTATG 193526
                                
  rnd-4_family-        519 GTATG 523

Matrix = 20p45g.matrix
Kimura (with divCpGMod) = 9.63
Transitions / transversions = 1.50 (12/8)
Gap_init rate = 0.06 (13 / 201), avg. gap size = 4.38 (57 / 13)


1368 18.48 1.30 1.30 scaffold63|size1124630 193533 193839 (929237) C rnd-1_family-2#Unknown (2093) 672 366 m_b396s001i73 169519

  scaffold63|si     193533 TATTGATCAGAGAGGACACGGCGACGG-GCGAATGGGGTTGATTTGAATT 193581
                            i  v   iv       i        v-    -  vv          vv 
C rnd-1_family-        672 TGTTTATCGTAGAGGACGCGGCGACGTCGCGA-TGTTGTTGATTTGATGT 624

  scaffold63|si     193582 GGGAGGGATGTGGGGAGGGAATGCAGGGTCAGCACTGACAATTTTCAATT 193631
                                  i     i    i iv          i vv   i          
C rnd-1_family-        623 GGGAGGGGTGTGGAGAGGAAGGGCAGGGTCAGTAAGGACGATTTTCAATT 574

  scaffold63|si     193632 AAATAGTTGAAAAGAAGAAAAAAATGGGAGAACTCACCAGTCAGGTGTGT 193681
                                        v  ---        v           v       v i
C rnd-1_family-        573 AAATAGTTGAAAATAA---AAAAATGGCAGAACTCACCACTCAGGTGAGC 527

  scaffold63|si     193682 GATGGACCTGATTCTTTTTTTGGCCGCAGGGCTCTTGGTCAGAGAGGACG 193731
                           i  ?                  v v   v    v  vi iiv        
C rnd-1_family-        526 AATNGACCTGATTCTTTTTTTGCCAGCACGGCTGTTTATTGTAGAGGACG 477

  scaffold63|si     193732 CGGCCACGGGGCGATGTGGTTGATTTGAATTGGGAGGGTTATGGGGAAGA 193781
                               ?   vv       v       v  vv        v ii     i  
C rnd-1_family-        476 CGGCNACGTCGCGATGTTGTTGATTAGATGTGGGAGGGGTGCGGGGAGGA 427

  scaffold63|si     193782 AGGGCAGGATGAGTTGTGTCAATTTTCAATTAAATAGTT--GAAAATAAA 193829
                            v      i v   viv v i              v   -- v vi    
C rnd-1_family-        426 ATGGCAGGGTCAGTAAGGACGATTTTCAATTAAATTGTTTAGCACGTAAA 377

  scaffold63|si     193830 AAAA-CAAAAT 193839
                               -      
C rnd-1_family-        376 AAAACCAAAAT 366

Matrix = 20p45g.matrix
Kimura (with divCpGMod) = 19.04
Transitions / transversions = 0.60 (21/35)
Gap_init rate = 0.02 (7 / 306), avg. gap size = 1.14 (8 / 7)

7204 12.04 2.07 0.51 scaffold63|size1124630 193569 194728 (928348) C rnd-1_family-2#Unknown (1404) 1361 184 m_b396s001i74 169519

  scaffold63|si     193569 GTTGATTTGAATTGGGAGGGATGTGGGGAGGGAATGCAGGGTCAGCACTG 193618
                              v                i i   v    i vv i   i    i -- 
C rnd-1_family-       1361 GTTCATTTGAATTGGGAGGGGTATGGTGAGGAACGGTAGGATCAGTA--G 1314

  scaffold63|si     193619 AC--AATTTTCAATTAAATAGTTGAAAAGAAGAAAAAAA--TGGGAGAAC 193664
                            i--                           i   i   --   v     
C rnd-1_family-       1313 ATTGAATTTTCAATTAAATAGTTGAAAAGAAAAAAGAAACATGGCAGAAC 1264

  scaffold63|si     193665 TCACCAGTCAGGTGTGTGATGGACCTGATTCTTTTTTTGGCCGCAGGGCT 193714
                                         v  i         -- i        v v        
C rnd-1_family-       1263 TCACCAGTCAGGTGAGTAATGGACCTG--TTTTTTTTTGCCAGCAGGGCT 1216

  scaffold63|si     193715 CTTGGTCAGAGAGGACGCGGCCACGGGGCGATGTGGTTGATTTGAATTGG 193764
                               i vv             v i   v i   v            v   
C rnd-1_family-       1215 CTTGATATGAGAGGACGCGGCGATGGGCCAATGGGGTTGATTTGAAGTGG 1166

  scaffold63|si     193765 GAGGG-TTATGGGGAAGAAGGGCAGGATGAGTTGTGTCAATTTTCAATTA 193813
                                -  v   i  i        v i v  ivv  v  -          
C rnd-1_family-       1165 GAGGGGTTTTGGAGAGGAAGGGCATGGTCAGCGCTGACA-TTTTCAATTA 1117

  scaffold63|si     193814 AATAGTTGAAAATAAAAAAACAAAATGGGAGAACTCACAAGGCTTGTGAG 193863
                                       v  v   vv     ? v         v  v vv     
C rnd-1_family-       1116 AATAGTTGAAAAGAACAAATAAAAATNGCAGAACTCACCAGTCAGGTGAG 1067

  scaffold63|si     193864 CAATGGACCTGATTCTTTTTTC-TCAGCAGGGCTGTTCATTGGAGAGGAC 193912
                           i                    i-i             vv iv        
C rnd-1_family-       1066 TAATGGACCTGATTCTTTTTTTGCCAGCAGGGCTGTTGCTCTGAGAGGAC 1017

  scaffold63|si     193913 GTGGCGATGGTCCTTTGTGGTTGATTAGATGTGGGAGGGGTGTGGAGAGG 193962
                            i     i viv vv   v       v                       
C rnd-1_family-       1016 GCGGCGACGTCGCGATGTTGTTGATTTGATGTGGGAGGGGTGTGGAGAGG 967

  scaffold63|si     193963 AAGGGCAGGGTCAGTTGTGTCAATTTTCAATTAAATAGTTGAAAATAAAA 194012
                                         ivvvv   i                  i        
C rnd-1_family-        966 AAGGGCAGGGTCAGCACATTCAGTTTTCAATTAAATAGTTGGAAATAAAA 917

  scaffold63|si     194013 AACACAAAATGGCAGAACTCACCAGTCCGGTGAGCAATGGACTTGATTCT 194062
                             -                        v     vi v     i       
C rnd-1_family-        916 AA-ACAAAATGGCAGAACTCACCAGTCAGGTGATTATTGGACCTGATTCT 868

  scaffold63|si     194063 TTTTTTGCCAGCACG-CTGTTGCTCTGAGAGGACGTGGCGACGTCGCAAT 194111
                                          -      v  vv        i           i  
C rnd-1_family-        867 TTTTTTGCCAGCACGGCTGTTGATCGTAGAGGACGCGGCGACGTCGCGAT 818

  scaffold63|si     194112 GTTGTTGATTAGATGTGGGAGTGGTGTGAAGAGGAAGGGCAGGGTCAGTT 194161
                                     v          v      i                    i
C rnd-1_family-        817 GTTGTTGATTTGATGTGGGAGGGGTGTGGAGAGGAAGGGCAGGGTCAGTC 768

  scaffold63|si     194162 GGGTCAATTTTCAATGAAATAGATGCAAATAAAAAA-TGGTAAAACTCAC 194210
                            v             v      v  v          -   i i       
C rnd-1_family-        767 GTGTCAATTTTCAATTAAATAGTTGAAAATAAAAAAATGGCAGAACTCAC 718

  scaffold63|si     194211 CAGTCAG------------CCTGATTCTTTTGTTGCCTGCACGGCTGTAG 194248
                                  ------------            v     v          vv
C rnd-1_family-        717 CAGTCAGGTGAGCAATGGACCTGATTCTTTTTTTGCCAGCACGGCTGTTT 668

  scaffold63|si     194249 ATCAAAGAGGACGCGGCGACGTCGTGATGTTGTTCATTTAATGTGGGAGG 194298
                              iv                   i         v    i          
C rnd-1_family-        667 ATCGTAGAGGACGCGGCGACGTCGCGATGTTGTTGATTTGATGTGGGAGG 618

  scaffold63|si     194299 GATGTGGAGAGGAAGGGCAGGATGAGTTGTGTCAATTTTCAATTAAATAG 194348
                            i                   i v   viv v i                
C rnd-1_family-        617 GGTGTGGAGAGGAAGGGCAGGGTCAGTAAGGACGATTTTCAATTAAATAG 568

  scaffold63|si     194349 TTGCAAATAAAAAA-TGGCAGAACTCACCAGTCAGGTGTGTTATGGACCT 194397
                              v          -               v       v iv  ?     
C rnd-1_family-        567 TTGAAAATAAAAAAATGGCAGAACTCACCACTCAGGTGAGCAATNGACCT 518

  scaffold63|si     194398 GATTCATTTTT-GCCTGCACGA-TATTGATCGTAGAGGACGCGGTGATGT 194445
                                v     -   v     i- i  v  i             i? i  
C rnd-1_family-        517 GATTCTTTTTTTGCCAGCACGGCTGTTTATTGTAGAGGACGCGGCNACGT 468

  scaffold63|si     194446 CGCGATGTTGTTCATTTGATGTGGGAGGGGGATGGGGAGGTAGGGCAGGG 194495
                                       v   v             vii       v v       
C rnd-1_family-        467 CGCGATGTTGTTGATTAGATGTGGGAGGGGTGCGGGGAGGAATGGCAGGG 418

  scaffold63|si     194496 TCAGTAAGGACGATTTTCAATTAAATTGTTTGGCACGTAAAAAA-CAAAA 194544
                                                          i            - v   
C rnd-1_family-        417 TCAGTAAGGACGATTTTCAATTAAATTGTTTAGCACGTAAAAAAACCAAA 368

  scaffold63|si     194545 ATCAGCATAACACGACAACCAACCTGTCTATTGAGGGGGCGTCAACGACG 194594
                                        i               v               v    
C rnd-1_family-        367 ATCAGCATAACACAACAACCAACCTGTCTTTTGAGGGGGCGTCAAGGACG 318

  scaffold63|si     194595 CTGTGTTGGCGCGATGGCTGCGAAGACAATGAGCCAACTCGTGGCTCAAA 194644
                            i i                v      i             i        
C rnd-1_family-        317 CCGCGTTGGCGCGATGGCTGGGAAGACGATGAGCCAACTCGCGGCTCAAA 268

  scaffold63|si     194645 ACTCCATGAACTCACGGAGATCGAAGGGGATGACTGTCCGCGTGAGCGGA 194694
                                          i                                  
C rnd-1_family-        267 ACTCCATGAACTCACAGAGATCGAAGGGGATGACTGTCCGCGTGAGCGGA 218

  scaffold63|si     194695 AATCCCATTGTTTTGTTTTGTTATGGAGCAATGC 194728
                                                     i       
C rnd-1_family-        217 AATCCCATTGTTTTGTTTTGTTATGGGGCAATGC 184

Matrix = 20p45g.matrix
Kimura (with divCpGMod) = 11.69
Transitions / transversions = 0.74 (59/80)
Gap_init rate = 0.01 (17 / 1159), avg. gap size = 1.76 (30 / 17)


644 8.04 1.14 1.14 scaffold63|size1124630 194729 194816 (928260) genome_2_6197#DNA 193 280 (176) m_b396s001i75 169520

  scaffold63|si     194729 AAAAATGGGCGCGCGTGGCCATCTGCTTGATGATTCACGCTTCTCTTTAC 194778
                                     i              v      i            i i  
  genome_2_6197        193 AAAAATGGGCACGCGTGGCCATCTGGTTGATGGTTCACGCTTCTCCTCAC 242

  scaffold63|si     194779 AAGTACGCATGTATTTGTA-TGTAGGGAGATGACAGGCG 194816
                                        -     -  i             i  
  genome_2_6197        243 AAGTACGCATGTA-TTGTATTGCAGGGAGATGACAGACG 280

Matrix = 20p45g.matrix
Kimura (with divCpGMod) = 8.67
Transitions / transversions = 6.00 (6/1)
Gap_init rate = 0.02 (2 / 87), avg. gap size = 1.00 (2 / 2)


323 13.64 0.00 0.00 scaffold63|size1124630 194817 194860 (928216) C rnd-1_family-90#Unknown (280) 44 1 m_b396s001i76 169521

  scaffold63|si     194817 GTCCCGACACATGACTAAACCCCATAAATAGTGACTGAGTGGAC 194860
                                     i     i i   i     i             i 
C rnd-1_family-         44 GTCCCGACACGTGACTGAGCCCTATAAACAGTGACTGAGTGGGC 1

Matrix = 20p45g.matrix
Kimura (with divCpGMod) = 13.19
Transitions / transversions = 1.00 (6/0)
Gap_init rate = 0.00 (0 / 43), avg. gap size = 0.0 (0 / 0)


278 21.44 3.01 12.30 scaffold63|size1124630 194820 194952 (928124) C genome_7_18422#DNA (208) 126 5 m_b396s001i77 169522

  scaffold63|si     194820 CCGACACATGACTAAACCCCATAAATAGTGACTG--AGTGGACAGATGTC 194867
                                  i       i---------- v     v--   v-   -     
C genome_7_1842        126 CCGACACGTGACTAAG----------ATTGACTCCCAGTC-ACA-ATGTC 89

  scaffold63|si     194868 GCACGACATGACCCGTGTCA-CCAAGATTCGGTGACAATGTCGTGTCACG 194916
                            -i       v v -    i-    i  vv ii    -i vv   v iv 
C genome_7_1842         88 G-GCGACATGTCGC-TGTCGTCCAAAATAAGACGACA-CGGAGTGACGGG 42

  scaffold63|si     194917 GTGACATGTCGGA-GACATGTCACCGACATTCCCAAC 194952
                           iv          v-        i        i     
C genome_7_1842         41 AAGACATGTCGGCCGACATGTCGCCGACATTTCCAAC 5

Matrix = 20p45g.matrix
Kimura (with divCpGMod) = 18.78
Transitions / transversions = 0.92 (12/13)
Gap_init rate = 0.14 (18 / 132), avg. gap size = 1.06 (19 / 18)

509 15.14 5.94 1.90 scaffold63|size1124630 194859 194959 (928117) C genome_11_2781#DNA (94) 105 1 m_b396s001i78 169522

  scaffold63|si     194859 ACAGATGTCGCACGACAT----GACC--CGTGTCACCAAGATTCGGTGAC 194902
                             ii       --     ---- i  --        v  i v    i   
C genome_11_278        105 ACGAATGTCGC--GACATATAAGGCCTTCGTGTCACAAAAAATCGGCGAC 58

  scaffold63|si     194903 AATGTCGTGTCACGGTGACATGTCGGAGACATGTCACCGACATTCCCAAC 194952
                            v vv          i         vv        i v            
C genome_11_278         57 ATTTACGTGTCACGGCGACATGTCGCCGACATGTCGCAGACATTCCCAAC 8

  scaffold63|si     194953 ATAGCCA 194959
                                  
C genome_11_278          7 ATAGCCA 1

Matrix = 20p45g.matrix
Kimura (with divCpGMod) = 12.50
Transitions / transversions = 0.88 (7/8)
Gap_init rate = 0.04 (4 / 100), avg. gap size = 2.00 (8 / 4)


1518 20.67 2.19 2.19 scaffold63|size1124630 195479 195844 (927232) C rnd-1_family-409#Unknown (258) 462 97 m_b396s001i79 169523

  scaffold63|si     195479 AACATACAAGAACAGGGTTTCGGAGTAATACCAAAAATCACACACAGAAA 195528
                                i i?       vv     ?  i  ?          ?       v 
C rnd-1_family-        462 AACATGCGNGAACAGGCATTCGGNGTGATNCCAAAAATCANACACAGATA 413

  scaffold63|si     195529 TTTATAGTTTATTGTGCTCCCAATGTAGAATAGAAAGAGTCCCAATTGGC 195578
                           i     i  i  i     v  i     i  v    iv  i        v 
C rnd-1_family-        412 CTTATAATTCATCGTGCTGCCGATGTAAAAAAGAAGCAGCCCCAATTGCC 363

  scaffold63|si     195579 CTTCAGACGACAAAGACCACTTACGTCCTTTTCGTTTTGGTAGAGCTGGA 195628
                            i  ?  ?     ?               i i ?      i -  v    
C rnd-1_family-        362 CCTCNGANGACAANGACCACTTACGTCCTCTCCNTTTTGGCA-AGATGGA 314

  scaffold63|si     195629 TGTCCCGGCGGTTCGAGTATGTCGTGGAGCATATTAAATGCTTCACGAGT 195678
                                ?     i i   v i      i      ?ii  ?  i  v  i  
C rnd-1_family-        313 TGTCCNGGCGGCTTGAGAACGTCGTGAAGCATANCGAANGCCTCTCGGGT 264

  scaffold63|si     195679 TAGTCCTGTCATCAACA-GAAGGAAGATGGGTCTGCATAATGAAAAAGAT 195727
                           i i?           ? -   ?  v  i     iv   ?   ? ??    
C rnd-1_family-        263 CAANCCTGTCATCAANAGGAANGACGACGGGTCCCCATNATGNANNAGAT 214

  scaffold63|si     195728 GATTCCACGGAGACTTTGAAGGGTGTAGAACAGCT--TCCCAGTACAGCC 195775
                              v      v vvvii  v  iv v    ii  i--  i i--   ivi
C rnd-1_family-        213 GATGCCACGGTGCGGCCGACGGAGGAAGAATGGCCGATCTCG--ACAAAT 166

  scaffold63|si     195776 ACGTGCATTCGTGAATGCTGTT--TG-AAT--ATGCACAAAGTGCTAGAA 195820
                            v    iv  ii          --  - i --  ?vi i  i -----? 
C rnd-1_family-        165 AGGTGCGGTCACGAATGCTGTTGCTGTAGTTGATNAGCGAAAT-----NA 121

  scaffold63|si     195821 TCAGCGCAAAAATCTTGATGCGAT 195844
                            v     v i? i     i   i 
C rnd-1_family-        120 TGAGCGCTAGNACCTTGACGCGGT 97

Matrix = 20p45g.matrix
Kimura (with divCpGMod) = 21.45
Transitions / transversions = 1.85 (48/26)
Gap_init rate = 0.04 (13 / 365), avg. gap size = 1.23 (16 / 13)


1125 20.77 10.20 1.82 scaffold63|size1124630 195725 196028 (927048) genome_1_5806#DNA 337 665 (119) m_b396s001i80 169524

  scaffold63|si     195725 GATGATTCCACGGA-GACTTTGAAGGGTGTAGAACAGCTTCCCAGTACAG 195773
                                       v - i   i-- vv  i   v ii i---v ii     
  genome_1_5806        337 GATGATTCCACGTACGGCTTC--ACTGTATAGTATGGT---ACGATACAG 381

  scaffold63|si     195774 CCACGTGCATTCGTGAATGCTGTTTGAATATGCACAAAGTGCT----AGA 195819
                                   i   ii          v     i  i         ---- ii
  genome_1_5806        382 CCACGTGCGTTCACGAATGCTGTTGGAATACGCGCAAAGTGCTCTATAAG 431

  scaffold63|si     195820 ATCAGCGCAAAAATCTTGATGCGATAATGCGTGGAAGAGGCAGG-A---- 195864
                             vv      i      v i      i  v              - ----
  genome_1_5806        432 ATACGCGCAAGAATCTTTACGCGATAGTGAGTGGAAGAGGCAGGTATGGT 481

  scaffold63|si     195865 ACAAGTGACA---------------AC---ATTCTGCTCGTGGATCAGTC 195896
                             i vi    ---------------  --- i              iv  
  genome_1_5806        482 ACGATCGACAGTACGATAGTATTGTACCGTACTCTGCTCGTGGATCGTTC 531

  scaffold63|si     195897 --AGTGCATCATGGTGCCAGAACAAAATGATGATGGGGGACGCTGAGAG- 195943
                           --  v  i        i         i  i      i i   -    i -
  genome_1_5806        532 GAAGAGCGTCATGGTGTCAGAACAAAGTGGTGATGGAGAACG-TGAGGGG 580

  scaffold63|si     195944 AAATGGTGATGAGCATGACGGTTGTATCGAGAAGCCCTATGTATTCATCA 195993
                                      v    v        v   v   v iivv   vvv     
  genome_1_5806        581 AAATGGTGATGCGCATCACGGTTGTCTCGCGAATCTTGCTGTCGACATCA 630

  scaffold63|si     195994 GGAAATCACTTGAAAAACAATATTTGGGACAGTTG 196028
                             i    i vi       i v  i       v   
  genome_1_5806        631 GGGAATCGCGCGAAAAACGAAATCTGGGACATTTG 665

Matrix = 20p45g.matrix
Kimura (with divCpGMod) = 19.20
Transitions / transversions = 1.38 (36/26)
Gap_init rate = 0.04 (13 / 303), avg. gap size = 2.85 (37 / 13)


7538 7.30 3.11 5.42 scaffold63|size1124630 196033 197221 (925855) genome_6_9300#DNA 4 1166 (56) m_b396s001i81 169525

  scaffold63|si     196033 GTTAAGGGAACTAAGTTTATTTTTTTGGTGATTAGGTAGTTTCCATAACA 196082
                                        v           v         ----           
  genome_6_9300          4 GTTAAGGGAACTACGTTTATTTTTTAGGTGATTAG----TTTCCATAACA 49

  scaffold63|si     196083 GAGAGTATGACATCCCTTCTATT---ATATTATTTTTC---ATGTTTGCA 196126
                                              i   ---            ---i i    i 
  genome_6_9300         50 GAGAGTATGACATCCCTTCCATTGTTATATTATTTTTCTTCGTATTTGTA 99

  scaffold63|si     196127 GATAGGAAATATTT---ATATGGCAACATACCTAGAACATGATGC----- 196168
                                    i    --- i     i      v  v          -----
  genome_6_9300        100 GATAGGAAACATTTTATACATGGCGACATACGTATAACATGATGCTTTTG 149

  scaffold63|si     196169 AAGTC--CGTGAAGCTAGTAGGTATGGTAGCGCATGTGAGCAACCAATCG 196216
                           v v  --          v      i v     i     v      v    
  genome_6_9300        150 CATTCGCCGTGAAGCTACTAGGTACGTTAGCGTATGTGTGCAACCTATCG 199

  scaffold63|si     196217 TACCTACTTTTTTGCCGTAC-------CATACAATCCTTATTACTCGTGC 196259
                                        i      -------i          i           
  genome_6_9300        200 TACCTACTTTTTTACCGTACGATACCATATACAATCCTCATTACTCGTGC 249

  scaffold63|si     196260 GC---GCATTACAATACAC--TATGGTATCTCAAGAGGTATCTCTAGACT 196304
                             ---              --                   ----------
  genome_6_9300        250 GCACCGCATTACAATACACACTATGGTATCTCAAGAGGTA---------- 289

  scaffold63|si     196305 CTAGATACACCAATATCGAAAGGACACACCTCTAGTGTCCATCGTATTGT 196354
                           --- i                          vv  i  v       ----
  genome_6_9300        290 ---GGTACACCAATATCGAAAGGACACACCTAGAGCGTACATCGTA---- 332

  scaffold63|si     196355 ACTGTAGGAGGAACAGGCAATTATATATATTATATTTTCATGAAGTACGT 196404
                           -      v     v   --- ii       ---  ----           
  genome_6_9300        333 -CTGTAGTAGGAAAAGG---TCGTATATAT---AT----ATGAAGTACGT 371

  scaffold63|si     196405 GATTTGCGTTTCCGCTGAAGTCATTCACAGGTCTTTCGGTACTGCGTCAT 196454
                           v   i i        i   v                 -----------  
  genome_6_9300        372 CATTCGTGTTTCCGCCGAATTCATTCACAGGTCTTTC-----------AT 410

  scaffold63|si     196455 CCAACGGAT-GTGGCTAGGATGGTTCTCATGAGGTTACCAGCACATTCGT 196503
                                  v -                                        
  genome_6_9300        411 CCAACGGTTCGTGGCTAGGATGGTTCTCATGAGGTTACCAGCACATTCGT 460

  scaffold63|si     196504 GTGACGTGGCGACAAACTGGCGATGACATACGTGAACAAGCACGGGACCG 196553
                                    iv               i           i           
  genome_6_9300        461 GTGACGTGGTCACAAACTGGCGATGATATACGTGAACAGGCACGGGACCG 510

  scaffold63|si     196554 GCTTTTAATTACCTTTAATGGTGAACGGAAAAGCCAATCTCCAAAAGAAA 196603
                                                                             
  genome_6_9300        511 GCTTTTAATTACCTTTAATGGTGAACGGAAAAGCCAATCTCCAAAAGAAA 560

  scaffold63|si     196604 AGCCAATCTCCAAAAAGAAAACCGGATACCATTTCATTTTGACGTAGGAA 196653
                                                         v v       v         
  genome_6_9300        561 AGCCAATCTCCAAAAAGAAAACCGGATACCTTATCATTTTCACGTAGGAA 610

  scaffold63|si     196654 TAGTACGAAGATTGGTAAATGCCAAAAGAAAACTAATTCTCCAAAAGAAA 196703
                                                                             
  genome_6_9300        611 TAGTACGAAGATTGGTAAATGCCAAAAGAAAACTAATTCTCCAAAAGAAA 660

  scaffold63|si     196704 ACCAATCCCCAATATATTTGCCGACCTCGATAGGTTTCTATTTTATTTAA 196753
                                                               v             
  genome_6_9300        661 ACCAATCCCCAATATATTTGCCGACCTCGATAGGTTGCTATTTTATTTAA 710

  scaffold63|si     196754 GCCTCAATGATGAAATCAAGACTTTCGTGAGAAGAACTATTCACGATTAG 196803
                               i  v  i              i         v              
  genome_6_9300        711 GCCTTAAAGACGAAATCAAGACTTTTGTGAGAAGATCTATTCACGATTAG 760

  scaffold63|si     196804 ATCGATTTTGAAAAAGAATAGATCTAAACTGATACATGCCTAGGAAGTGA 196853
                                                             iv      v  i    
  genome_6_9300        761 ATCGATTTTGAAAAAGAATAGATCTAAACTGATATTTGCCTACGAGGTGA 810

  scaffold63|si     196854 AATCATAGATTAGTAATGATCGCAGATCTTAGATTTTCTACATTAGAAGT 196903
                                   i    i        v                           
  genome_6_9300        811 AATCATAGGTTAGCAATGATCGAAGATCTTAGATTTTCTACATTAGAAGT 860

  scaffold63|si     196904 AGATTTTTGAAGTTAGATGATGAATTCTTTTCTAACGATGTGATTTTTCT 196953
                                                v            i i             
  genome_6_9300        861 AGATTTTTGAAGTTAGATGATTAATTCTTTTCTAGCAATGTGATTTTTCT 910

  scaffold63|si     196954 AAAACATACACTCTAGATCTAACAAATTTTGCG---CTATTTTAGCGAAA 197000
                              v                           v ---              
  genome_6_9300        911 AAATCATACACTCTAGATCTAACAAATTTTGAGTATCTATTTTAGCGAAA 960

  scaffold63|si     197001 GTAGTAAATCTGTTTAGATTCAAATTCTGCGTATTAGATATTTAATTA-T 197049
                           v                        v  v i  v     v        - 
  genome_6_9300        961 CTAGTAAATCTGTTTAGATTCAAATACTCCATAATAGATTTTTAATTAGT 1010

  scaffold63|si     197050 GTTGCTATATTAGATTTAGATGGTATCCATTCCTCTTTCAGTGCATTGCT 197099
                                                                --           
  genome_6_9300       1011 GTTGCTATATTAGATTTAGATGGTATCCATTCCTCTT--AGTGCATTGCT 1058

  scaffold63|si     197100 AATCAGTCGTGTATAATTTATAATAATTATATTGTTATGCCTAATTATTA 197149
                                           i--------      vi          ---    
  genome_6_9300       1059 AATCAGTCGTGTATAAC--------ATTATAACGTTATGCCTA---ATTA 1097

  scaffold63|si     197150 TTTTGACAGATAATCTGTTACCTACCATACGCTATGGTACCACTGTACGT 197199
                           i       i            i ----  - v       vi  --   vi
  genome_6_9300       1098 CTTTGACAAATAATCTGTTACTT----TA-GGTATGGTAGTAC--TACCC 1140

  scaffold63|si     197200 GTCCAC----TTGGAGCTTAGGCACA 197221
                           vv    ----  i             
  genome_6_9300       1141 TACCACTGTATTAGAGCTTAGGCACA 1166

Matrix = 20p45g.matrix
Kimura (with divCpGMod) = 6.86
Transitions / transversions = 0.95 (40/42)
Gap_init rate = 0.06 (75 / 1188), avg. gap size = 1.33 (100 / 75)


1434 12.92 9.58 0.00 scaffold63|size1124630 197222 197461 (925615) genome_1_5806#DNA 436 698 (86) m_b396s001i82 169526

  scaffold63|si     197222 GCGCGAGTATCTTCACGCGATGTTGAGTGGAGGAGGCAGG-A----AGGA 197266
                               i  v     i       iv        i        - ---- v  
  genome_1_5806        436 GCGCAAGAATCTTTACGCGATAGTGAGTGGAAGAGGCAGGTATGGTACGA 485

  scaffold63|si     197267 TCGACAGCAT------------------TCTGCTCGTGGATCAATCAGAG 197298
                                  i i------------------              iv  ii  
  genome_1_5806        486 TCGACAGTACGATAGTATTGTACCGTACTCTGCTCGTGGATCGTTCGAAG 535

  scaffold63|si     197299 TGTGTCGTGGTGTCAGAACGAAGTGGTGATGGAGAACGTGGAGGGAAATG 197348
                           v i   i            i                    ii        
  genome_1_5806        536 AGCGTCATGGTGTCAGAACAAAGTGGTGATGGAGAACGTGAGGGGAAATG 585

  scaffold63|si     197349 GTGATGGGCATCACGGTTGTTTCGCGAATCTTGCTGTCAACATCAGGGAA 197398
                                 v             i                 i           
  genome_1_5806        586 GTGATGCGCATCACGGTTGTCTCGCGAATCTTGCTGTCGACATCAGGGAA 635

  scaffold63|si     197399 TCACGCGAAAAACGAAATCTGGAACATTTGTAGCTAAAAGTAATTGTGGT 197448
                             i                   i           i    i     i    
  genome_1_5806        636 TCGCGCGAAAAACGAAATCTGGGACATTTGTAGCCAAAAATAATTATGGT 685

  scaffold63|si     197449 AGTAAGTTCTCAA 197461
                              v v  i v  
  genome_1_5806        686 AGTCATTTTTAAA 698

Matrix = 20p45g.matrix
Kimura (with divCpGMod) = 11.62
Transitions / transversions = 2.44 (22/9)
Gap_init rate = 0.01 (3 / 239), avg. gap size = 7.67 (23 / 3)


3885 3.71 0.00 0.22 scaffold63|size1124630 197461 197919 (925157) C genome_2_12470#DNA (0) 458 1 m_b396s001i83 169527

  scaffold63|si     197461 ACCCTCTTACATAAAGTTGGACCAAAGTGCGTTACCTAGAGCAAAAAAGT 197510
                                                             v               
C genome_2_1247        458 ACCCTCTTACATAAAGTTGGACCAAAGTGCGTTAACTAGAGCAAAAAAGT 409

  scaffold63|si     197511 GTACCTAGTTAACTTAAACTAGAGCACTTTCCAACCTTAGTTTATCGCTT 197560
                                            -              i     v          i
C genome_2_1247        408 GTACCTAGTTAACTTAA-CTAGAGCACTTTCCGACCTTTGTTTATCGCTC 360

  scaffold63|si     197561 GTGAATTAGAACAATCTGGTATTTTTCAGATAGATAACCGTATCCGCGAG 197610
                                                       vv         v         v
C genome_2_1247        359 GTGAATTAGAACAATCTGGTATTTTTCATCTAGATAACCTTATCCGCGAC 310

  scaffold63|si     197611 AATTTTTGCTCTAGATAACCATATTTAATGTTTTATGAGATTGAGACTAC 197660
                                                v      i      i              
C genome_2_1247        309 AATTTTTGCTCTAGATAACCAAATTTAACGTTTTACGAGATTGAGACTAC 260

  scaffold63|si     197661 ACCGGAAAAGGGACATTGCTCAATTTGTACGACGAAAGCATGGCAAATGG 197710
                                                                             
C genome_2_1247        259 ACCGGAAAAGGGACATTGCTCAATTTGTACGACGAAAGCATGGCAAATGG 210

  scaffold63|si     197711 TGCTAATTGTGTTCGCCTAAATAATGATCAAATAATATTCTTGGTGGGGG 197760
                                                                             
C genome_2_1247        209 TGCTAATTGTGTTCGCCTAAATAATGATCAAATAATATTCTTGGTGGGGG 160

  scaffold63|si     197761 TCTATAGTGGTAATTTTTGGCAAGGAATCGAACGGTGCTATCAGATTGAC 197810
                                                i                            
C genome_2_1247        159 TCTATAGTGGTAATTTTTGGCGAGGAATCGAACGGTGCTATCAGATTGAC 110

  scaffold63|si     197811 TCAGAAGTGAGCCCAGGTGGGCGAAATCGGGCAATATCATTAACTAGGGT 197860
                                       v  i                   v  i           
C genome_2_1247        109 TCAGAAGTGAGCGCAAGTGGGCGAAATCGGGCAATTTCGTTAACTAGGGT 60

  scaffold63|si     197861 CGGTTTTTGCTCTAGTTTATTAACTAGGGGCGAATTTTGCTCTAGATAAG 197910
                                                        v                    
C genome_2_1247         59 CGGTTTTTGCTCTAGTTTATTAACTAGGGTCGAATTTTGCTCTAGATAAG 10

  scaffold63|si     197911 GGTGAGGGT 197919
                                    
C genome_2_1247          9 GGTGAGGGT 1

Matrix = 20p45g.matrix
Kimura (with divCpGMod) = 2.58
Transitions / transversions = 0.70 (7/10)
Gap_init rate = 0.00 (1 / 458), avg. gap size = 1.00 (1 / 1)


727 5.68 0.00 0.00 scaffold63|size1124630 197921 198008 (925068) genome_1_5806#DNA 697 784 (0) m_b396s001i84 169528

  scaffold63|si     197921 AAAAACTGTCCCAAATCAGTTCTAAAGTATACATCTGGGACTGGATATTT 197970
                                v                           i                
  genome_1_5806        697 AAAAAGTGTCCCAAATCAGTTCTAAAGTATACACCTGGGACTGGATATTT 746

  scaffold63|si     197971 GAACATCTGAACACCTGGATTGATTAAGGTAGTCACCC 198008
                             i                vi                 
  genome_1_5806        747 GAGCATCTGAACACCTGGAACGATTAAGGTAGTCACCC 784

Matrix = 20p45g.matrix
Kimura (with divCpGMod) = 4.82
Transitions / transversions = 1.50 (3/2)
Gap_init rate = 0.00 (0 / 87), avg. gap size = 0.0 (0 / 0)


1804 14.05 6.48 1.17 scaffold63|size1124630 198051 198374 (924702) genome_12_19227#DNA 1 341 (444) m_b396s001i85 169529

  scaffold63|si     198051 TATGTTGGGTACCAAATGGCCACCGGCCCCGTGCTGGAACTGTGACGTCA 198100
                                            v v   v          i       - i  iv 
  genome_12_192          1 TATGTTGGGTACCAAATTGGCACAGGCCCCGTGCCGGAACTG-GGCGCGA 49

  scaffold63|si     198101 TTTTCGCCCCGTGCTGGAACTGGGACAAAAACAGCCCCGTTGTGGCACTG 198150
                               ivv       -           vvvi           v        
  genome_12_192         50 TTTTTCGCCCGTGC-GGAACTGGGACCTCGACAGCCCCGTTTTGGCACTG 98

  scaffold63|si     198151 GCCAAAAAATCGCAAACAAGTGAAGATTTGGGGCGTGTTTTCAGTTGAAG 198200
                            v v     ivv   v i     v    i      ii vv          
  genome_12_192         99 GGCCAAAAACACCAATCGAGTGACGATTCGGGGCGCATAATCAGTTGAAG 148

  scaffold63|si     198201 TAGAGTGTTAGGGGTACCCAAACACCGAAAATTCTGACATGCTTTTCTGA 198250
                                  v           i                       v      
  genome_12_192        149 TAGAGTGATAGGGGTACCCGAACACCGAAAATTCTGACATGCTGTTCTGA 198

  scaffold63|si     198251 CCTAAGTAGATAGGCCATCTGCTCGCTTCCGTATCC----AT------GC 198290
                                                   v      iv   ----  ------  
  genome_12_192        199 CCTAAGTAGATAGGCCATCTGCTCCCTTCCGCTTCCCGCCATCACGTGGC 248

  scaffold63|si     198291 CATCACGTGGATCTTTCGA-----------CGCCATCACGTGGATCTTTC 198329
                                v            v-----------            v     --
  genome_12_192        249 CATCAAGTGGATCTTTCGCATCCACCGCATCGCCATCACGTGCATCTT-- 296

  scaffold63|si     198330 ACACATCATCCAACGCACCCATCGGAACTGCAATCCAATGTAGTA 198374
                           i                    ivv       i      i i v  
  genome_12_192        297 GCACATCATCCAACGCACCCACACGAACTGCGATCCAACGCACTA 341

Matrix = 20p45g.matrix
Kimura (with divCpGMod) = 12.86
Transitions / transversions = 0.61 (17/28)
Gap_init rate = 0.02 (7 / 323), avg. gap size = 3.57 (25 / 7)


2104 16.28 0.46 3.33 scaffold63|size1124630 199741 200172 (922904) genome_12_19227#DNA 366 785 (0) m_b396s001i86 169530

  scaffold63|si     199741 TGTTGTCTCATGAAGAATAG-TCATGTGACTACAGCAGTGCCACATTGGG 199789
                                 v    i i   v i-      v      vi       vv     
  genome_12_192        366 TGTTGTGTCATAAGGAAAAAATCATGTTACTACATTAGTGCCAATTTGGG 415

  scaffold63|si     199790 ACTTCCCAAAATGGCACTGTATTTTCTAAGGTACAACCATGACGAACACA 199839
                            i        v        v   vv viv v  v   vv  v    ----
  genome_12_192        416 ATTTCCCAAATTGGCACTGGATTGACAGTGCTAAAACACTGTCGAA---- 461

  scaffold63|si     199840 TTTCAAACTACATACTTATGTACCCTCATCAGTGAAAAGTTGGGGCGCCC 199889
                                             v        v      vv  iv          
  genome_12_192        462 TTTCAAACTACATACTTAAGTACCCTCTTCAGTGCCAAAGTGGGGCGCCC 511

  scaffold63|si     199890 CAAACTGGCACTAGTGACAATTTGGGGTGCCCCAAGGTGGCTCTGGTGCC 199939
                               v           v i vv             v     v        
  genome_12_192        512 CAAAATGGCACTAGTGTCGAAATGGGGTGCCCCAATGTGGCACTGGTGCC 561

  scaffold63|si     199940 ACAATGGGGCCGGTGACAATTCGGGGTTTCGGGCCGAAAGTCCAGTTCCG 199989
                            vi i      i  iv              iv -vi              
  genome_12_192        562 AAGACGGGGCCAGTACCAATTCGGGGTTTCATG-AAAAAGTCCAGTTCCG 610

  scaffold63|si     199990 GCACTGGGCGCCCAGTTCCAGCACGGGGCGCCCAGTTCCAGCACGGGGCG 200039
                               -     i        i    -                   -     
  genome_12_192        611 GCAC-GGGCGTCCAGTTCCGGCAC-GGGCGCCCAGTTCCAGCAC-GGGCG 657

  scaffold63|si     200040 CGTCAAAATCGCAATTTTTGC-CCCGTGCTGGCACGGTGCCACAACGGGG 200088
                             -v       v  ----vi -       i            v       
  genome_12_192        658 CG-AAAAATCGAAA----AACGCCCGTGCCGGCACGGTGCCAAAACGGGG 702

  scaffold63|si     200089 CTGTTTTTGTCCCAGTTCCAGCACGGGGCGAAAATGACGTCCCAGTTCCA 200138
                               ivvv           i       vvi     vi  -         i
  genome_12_192        703 CTGTCGAGGTCCCAGTTCCGGCACGGGCGAAAAATCGCG-CCCAGTTCCG 751

  scaffold63|si     200139 GCACGGGGCCGGTGGCCATTTGGTACCCAACATA 200172
                                     v   v v                 
  genome_12_192        752 GCACGGGGCCTGTGCCAATTTGGTACCCAACATA 785

Matrix = 20p45g.matrix
Kimura (with divCpGMod) = 16.18
Transitions / transversions = 0.51 (23/45)
Gap_init rate = 0.04 (16 / 431), avg. gap size = 1.00 (16 / 16)


380 0.00 4.17 0.00 scaffold63|size1124630 200170 200217 (922859) rnd-5_family-2086#Unknown 625 674 (371) m_b396s001i87 169531

  scaffold63|si     200170 ATATAC--AATCAAGATTTTTTCAAAATCTTAGTTGTGTTGGAAACTGAG 200217
                                 --                                          
  rnd-5_family-        625 ATATACGGAATCAAGATTTTTTCAAAATCTTAGTTGTGTTGGAAACTGAG 674

Matrix = 20p45g.matrix
Kimura (with divCpGMod) = 0.00
Transitions / transversions = 1.00 (0/0)
Gap_init rate = 0.02 (1 / 47), avg. gap size = 2.00 (2 / 1)


509 5.88 0.00 0.00 scaffold63|size1124630 200177 200244 (922832) C rnd-1_family-91#Unknown (1) 68 1 m_b396s001i88 169532

  scaffold63|si     200177 ATCAAGATTTTTTCAAAATCTTAGTTGTGTTGGAAACTGAGACCTTTTCT 200226
                                                                    v v      
C rnd-1_family-         68 ATCAAGATTTTTTCAAAATCTTAGTTGTGTTGGAAACTGAGCCGTTTTCT 19

  scaffold63|si     200227 CCTTCTTCTCCTCCTCCT 200244
                                       i  i  
C rnd-1_family-         18 CCTTCTTCTCCTTCTTCT 1

Matrix = 20p45g.matrix
Kimura (with divCpGMod) = 6.13
Transitions / transversions = 1.00 (2/2)
Gap_init rate = 0.00 (0 / 67), avg. gap size = 0.0 (0 / 0)


277 26.43 3.59 4.85 scaffold63|size1124630 200262 200428 (922648) C rnd-1_family-77#Unknown (38) 427 263 m_b396s001i89 169533

  scaffold63|si     200262 TTCTCTTTCTTCTTCTTCTTCAGTGAGACAGTTTTTTTGCTTTTTGCCAA 200311
                             i i           i ?  -       iv      ii     i  i v
C rnd-1_family-        427 TTTTTTTTCTTCTTCTCCNTC-GTGAGACGCTTTTTTCACTTTTCGCTAT 379

  scaffold63|si     200312 AAGAGGTACTGACCAGAAAGTTGATGTGAACTTACCTGTAAATAATTCAT 200361
                           v vv   iviiv i vvv v  ?v v v vv           -   v vv
C rnd-1_family-        378 TATTGGTGACATCTATTTATTTNCTCTCACATTACCTGTAAA-AATGCCG 330

  scaffold63|si     200362 TTTTCGC-TTGGACTTACATGGGTAGTTA--TATTGTCCTAA---GTAAT 200405
                                 i-  v   v i        v i --i i   -- i ---  i  
C rnd-1_family-        329 TTTTCGTGTTCGACATGCATGGGTATTCAATCACTGT--TGATTTGTGAT 282

  scaffold63|si     200406 TGCCTACCTTTAAAATTATATCT 200428
                           ----           v       
C rnd-1_family-        281 ----TACCTTTAAAAATATATCT 263

Matrix = 20p45g.matrix
Kimura (with divCpGMod) = 31.42
Transitions / transversions = 0.83 (19/23)
Gap_init rate = 0.07 (11 / 166), avg. gap size = 1.27 (14 / 11)


1185 2.80 0.00 2.80 scaffold63|size1124630 200619 200765 (922311) C rnd-1_family-1271#Unknown (0) 143 1 m_b396s001i90 169534

  scaffold63|si     200619 AGGCCCCGTCCATTGCAAAAAAAATTTAGGAGCAATAACTCAAAAACGTA 200668
                                                                  i          
C rnd-1_family-        143 AGGCCCCGTCCATTGCAAAAAAAATTTAGGAGCAATAACCCAAAAACGTA 94

  scaffold63|si     200669 CTTCTGGAACTCGGTTTTTTCTCCCTGTCCGTCGTTCTTAAGGGTCTGTT 200718
                            ?     -           i               i  --i       - 
C rnd-1_family-         93 CNTCTGG-ACTCGGTTTTTCCTCCCTGTCCGTCGTCCT--GGGGTCTG-T 48

  scaffold63|si     200719 TTTTTTTTCACAGGCAAGGTAGGAGTATATGCTTGCCTGTGAAAAAA 200765
                                                                          
C rnd-1_family-         47 TTTTTTTTCACAGGCAAGGTAGGAGTATATGCTTGCCTGTGAAAAAA 1

Matrix = 20p45g.matrix
Kimura (with divCpGMod) = 2.90
Transitions / transversions = 1.00 (4/0)
Gap_init rate = 0.03 (4 / 146), avg. gap size = 1.00 (4 / 4)


242 18.03 3.17 3.17 scaffold63|size1124630 200721 200783 (922293) rnd-1_family-1271#Unknown 1 63 (80) m_b396s001i91 169535

  scaffold63|si     200721 TTTTTTCACAGGCAAG-GTAGGAGTATATGCTTGCCTGTG-AAAAAAAAC 200768
                                           -i  vivviv  i-          -         
  rnd-1_family-          1 TTTTTTCACAGGCAAGCATATACTCCTAC-CTTGCCTGTGAAAAAAAAAC 49

  scaffold63|si     200769 AGAGTTCCAGGCCGA 200783
                              -ii     v   
  rnd-1_family-         50 AGA-CCCCAGGACGA 63

Matrix = 20p45g.matrix
Kimura (with divCpGMod) = 20.81
Transitions / transversions = 1.20 (6/5)
Gap_init rate = 0.06 (4 / 62), avg. gap size = 1.00 (4 / 4)


1837 7.91 0.00 0.42 scaffold63|size1124630 201056 201296 (921780) C rnd-1_family-1364#Unknown (0) 242 3 m_b396s001i92 169536

  scaffold63|si     201056 CAAGGTGTCGATGATGCAAATAGTCGTCGATAGCACTATTTAATATGGTC 201105
                            i v                 i         v   v     i v    i 
C rnd-1_family-        242 CGATGTGTCGATGATGCAAATGGTCGTCGATCGCAATATTTGAGATGGCC 193

  scaffold63|si     201106 GATTTTGGTGGATCGCTCGCTTTTCAACACTAGATAATATCTACTGATTT 201155
                                          v       v              v           
C rnd-1_family-        192 GATTTTGGTGGATCGATCGCTTTGCAACACTAGATAATTTCTACTGATTT 143

  scaffold63|si     201156 AGAAGTACGTTTTACGTCACAGGATATATTTTGCAATGGATGGCTACGGG 201205
                              vv                i                  i     i   
C rnd-1_family-        142 AGATTTACGTTTTACGTCACAAGATATATTTTGCAATGGACGGCTATGGG 93

  scaffold63|si     201206 GCGAGCAAAAACAGACCCCAAGAAGAATAGAAAAACAGACGTACGTTTTT 201255
                                                    ii-           ?          
C rnd-1_family-         92 GCGAGCAAAAACAGACCCCAAGAAGGG-AGAAAAACAGANGTACGTTTTT 44

  scaffold63|si     201256 GAGTTATTGCTCCTAAATTTTTTTTGCAATGGACGGGGCCT 201296
                            i                                       
C rnd-1_family-         43 GGGTTATTGCTCCTAAATTTTTTTTGCAATGGACGGGGCCT 3

Matrix = 20p45g.matrix
Kimura (with divCpGMod) = 7.58
Transitions / transversions = 1.11 (10/9)
Gap_init rate = 0.00 (1 / 240), avg. gap size = 1.00 (1 / 1)


154 0.00 0.00 0.00 scaffold63|size1124630 201808 201938 (921138) (AT)n#Simple_repeat 1 131 (0) c_b396s251i1 169537

  scaffold63|si     201808 ATATATATATATATATATATATATATATATATATATATATATATATATAT 201857
                                                                             
  (AT)n#Simple_          1 ATATATATATATATATATATATATATATATATATATATATATATATATAT 50

  scaffold63|si     201858 ATATATATATATATATATATATATATATATATATATATATATATATATAT 201907
                                                                             
  (AT)n#Simple_         51 ATATATATATATATATATATATATATATATATATATATATATATATATAT 100

  scaffold63|si     201908 ATATATATATATATATATATATATATATATA 201938
                                                          
  (AT)n#Simple_        101 ATATATATATATATATATATATATATATATA 131

Matrix = Unknown
Transitions / transversions = 1.00 (0/0)
Gap_init rate = 0.00 (0 / 130), avg. gap size = 0.0 (0 / 0)


5370 1.76 0.79 0.32 scaffold63|size1124630 201948 202576 (920500) C genome_1_159620-9]7#Unspecified (0) 632 1 m_b396s001i93 169538

  scaffold63|si     201948 TATATGGAGCCCCCTGGGTTCGTCTGACGAAACCAAGTTAGTTAGGTGTT 201997
                                                                             
C genome_1_1596        632 TATATGGAGCCCCCTGGGTTCGTCTGACGAAACCAAGTTAGTTAGGTGTT 583

  scaffold63|si     201998 TCGTCTGACGAAACGGATCAAGGGTATGTTCAAATACAGACGTGAATATA 202047
                                              i                              
C genome_1_1596        582 TCGTCTGACGAAACGGATCGAGGGTATGTTCAAATACAGACGTGAATATA 533

  scaffold63|si     202048 AGATAAAAGGTATCCCATTTTGCTTCCAATCTGACCGGAGATCGTTTTAA 202097
                                                                             
C genome_1_1596        532 AGATAAAAGGTATCCCATTTTGCTTCCAATCTGACCGGAGATCGTTTTAA 483

  scaffold63|si     202098 CTAAACTTACGAAATAACATTTATTATCTATATATTTAAAAAGAACAGAG 202147
                                                                     iv  v   
C genome_1_1596        482 CTAAACTTACGAAATAACATTTATTATCTATATATTTAAAAAACACTGAG 433

  scaffold63|si     202148 CTCTCCAGGTGTGCTAAGGCTATGCGGTAAAGGTTGTCATTGCATCACCT 202197
                             i                                 v             
C genome_1_1596        432 CTTTCCAGGTGTGCTAAGGCTATGCGGTAAAGGTTGACATTGCATCACCT 383

  scaffold63|si     202198 CTGGACAGGGGTTCGATTCCTTCTTTTGTCATTTTACAGTTGCATGGTTT 202247
                                                                             
C genome_1_1596        382 CTGGACAGGGGTTCGATTCCTTCTTTTGTCATTTTACAGTTGCATGGTTT 333

  scaffold63|si     202248 CGTCTTACGAAACCATGTTTACTAGTGTAAGCATGCAAATTTTTCATTTC 202297
                                                                             
C genome_1_1596        332 CGTCTTACGAAACCATGTTTACTAGTGTAAGCATGCAAATTTTTCATTTC 283

  scaffold63|si     202298 TCTAAGACTTTCGATTTAGTCTTACAAAGCCATGTTTACTAGTGTAAGCA 202347
                                            v                                
C genome_1_1596        282 TCTAAGACTTTCGATTTCGTCTTACAAAGCCATGTTTACTAGTGTAAGCA 233

  scaffold63|si     202348 TGCAAAT-TTTTATTTCTGTAAGACTTTTGATTTCGTCTTCTGAAACCTC 202396
                                  -                                vi        
C genome_1_1596        232 TGCAAATTTTTTATTTCTGTAAGACTTTTGATTTCGTCTTACGAAACCTC 183

  scaffold63|si     202397 TAAGAC-TTTTGGTGATTTCGTCTGACGAAATGTGTTTTCGATTTGAATT 202445
                                 -                                           
C genome_1_1596        182 TAAGACTTTTTGGTGATTTCGTCTGACGAAATGTGTTTTCGATTTGAATT 133

  scaffold63|si     202446 TG-TTTTAGATCTAGTGGATACCTTTTCTTGAAAATGGTGTCAGTTGGAC 202494
                             -     i                                         
C genome_1_1596        132 TGTTTTTAAATCTAGTGGATACCTTTTCTTGAAAATGGTGTCAGTTGGAC 83

  scaffold63|si     202495 ATCTAACTGACACCTAACTGAC-AAAATGCTTGCGTCTGGCGAAGTGGTT 202543
                                                 -         -      i          
C genome_1_1596         82 ATCTAACTGACACCTAACTGACAAAAATGCTT-CGTCTGACGAAGTGGTT 34

  scaffold63|si     202544 TGTTTCGATCTGACAAACCCA-GGGGCTCCATAT 202576
                                  -             -            
C genome_1_1596         33 TGTTTCG-TCTGACAAACCCAGGGGGCTCCATAT 1

Matrix = 20p45g.matrix
Kimura (with divCpGMod) = 1.48
Transitions / transversions = 1.20 (6/5)
Gap_init rate = 0.01 (7 / 628), avg. gap size = 1.00 (7 / 7)


18 0.00 0.00 0.00 scaffold63|size1124630 202587 202606 (920470) (TA)n#Simple_repeat 1 20 (0) m_b396s252i2 169539

  scaffold63|si     202587 TATATATATATATATATATA 202606
                                               
  (TA)n#Simple_          1 TATATATATATATATATATA 20

Matrix = Unknown
Transitions / transversions = 1.00 (0/0)
Gap_init rate = 0.00 (0 / 19), avg. gap size = 0.0 (0 / 0)


3282 1.63 10.00 0.00 scaffold63|size1124630 202607 203036 (920040) C genome_7_21013#DNA (0) 1449 977 m_b396s001i94 169540

  scaffold63|si     202607 TGTTGGGTACCAAATTGGCACAAGCCC-GTGC--GAACTGGGTGCGATTT 202653
                                                      -    --        i       
C genome_7_2101       1449 TGTTGGGTACCAAATTGGCACAAGCCCCGTGCCGGAACTGGGCGCGATTT 1400

  scaffold63|si     202654 TTCGCC--GTGC-GGAACTGGGACCTCGACAGCCC-GTTTGGGCACCGTG 202699
                                 --    -                      -              
C genome_7_2101       1399 TTCGCCCCGTGCCGGAACTGGGACCTCGACAGCCCCGTTTGGGCACCGTG 1350

  scaffold63|si     202700 C-GGCACGGGCGTTT----CGATTTTTCGC-------------------- 202724
                            -             ----           --------------------
C genome_7_2101       1349 CCGGCACGGGCGTTTTTTTCGATTTTTCGCGCCCGTGCGGAACTGGGCGC 1300

  scaffold63|si     202725 CCGTGCGAACTGGGCGTCC-GTGCGGAACTGGACTTTT-GATGAAACCCG 202772
                                              -                  -          v
C genome_7_2101       1299 CCGTGCGAACTGGGCGTCCCGTGCGGAACTGGACTTTTTGATGAAACCCC 1250

  scaffold63|si     202773 GG--TGGTACTGGCCCGTCTTGGCACCAGTGCCAGG-CGGGCACCT-AAT 202818
                            i--                              i -        i-   
C genome_7_2101       1249 GAATTGGTACTGGCCCGTCTTGGCACCAGTGCCAAGACGGGCACCCCAAT 1200

  scaffold63|si     202819 CCGACACTAGTGCCATTTTGGGGCGCCCC--GTCG-CACTGAAGAGGGTA 202865
                           i                            --    -              
C genome_7_2101       1199 TCGACACTAGTGCCATTTTGGGGCGCCCCATGTCGGCACTGAAGAGGGTA 1150

  scaffold63|si     202866 CTTAAGTATGTAGTTTGAAATTCGACAGTGTTTTAGCACTGTCAGTC-AA 202914
                                                                          - i
C genome_7_2101       1149 CTTAAGTATGTAGTTTGAAATTCGACAGTGTTTTAGCACTGTCAGTCCAG 1100

  scaffold63|si     202915 TGCCAATTTGGGACATCCCAAATTGGCACTAATGTAGTAACATGATTTTT 202964
                                                                             
C genome_7_2101       1099 TGCCAATTTGGGACATCCCAAATTGGCACTAATGTAGTAACATGATTTTT 1050

  scaffold63|si     202965 -CCTTATGACACCACAATAGTATTCTTTATTATTAGAAAACAGTCACTAG 203013
                           -                                                 
C genome_7_2101       1049 TCCTTATGACACCACAATAGTATTCTTTATTATTAGAAAACAGTCACTAG 1000

  scaffold63|si     203014 AAAACAATTAATTCACTAATCAA 203036
                                                  
C genome_7_2101        999 AAAACAATTAATTCACTAATCAA 977

Matrix = 20p45g.matrix
Kimura (with divCpGMod) = 1.44
Transitions / transversions = 6.00 (6/1)
Gap_init rate = 0.04 (17 / 429), avg. gap size = 2.53 (43 / 17)


7621 14.46 2.75 0.67 scaffold63|size1124630 203039 204493 (918583) C rnd-1_family-264#DNA/Ginger (0) 1998 514 m_b396s001i95 169541

  scaffold63|si     203039 TATTAACCACTGCTGTTTATTCCTTGTTCACACAGTTCTTGTTGATGCCC 203088
                              v v         i            ?  i                  
C rnd-1_family-       1998 TATAATCCACTGCTGCTTATTCCTTGTTNACGCAGTTCTTGTTGATGCCC 1949

  scaffold63|si     203089 C-GTGACATTTTGAATTACATAG-AATGCCAGCTTTAAAACAGGCACACC 203136
                            -         ?     i     -   -              v v     
C rnd-1_family-       1948 CCGTGACATTTNGAATTGCATAGCAAT-CCAGCTTTAAAACATGAACACC 1900

  scaffold63|si     203137 TTGCAGTACGACAAGTCCCTGCCTTGCAACCACACCCAAGATGCTTCCCT 203186
                               ?              ?        ?                     
C rnd-1_family-       1899 TTGCNGTACGACAAGTCCCNGCCTTGCANCCACACCCAAGATGCTTCCCT 1850

  scaffold63|si     203187 TGCCCACCTACCATTGAAACAGATGCAGCCGCTTTCCTCTCCTTAATTCT 203236
                                   v           i     v                 i  i  
C rnd-1_family-       1849 TGCCCACCAACCATTGAAACGGATGCCGCCGCTTTCCTCTCCTTGATCCT 1800

  scaffold63|si     203237 TGGCAAGCCAGTCCATTCATCTAGAACACTGTCCAAACCCAGAAGCTTTG 203286
                                 ?  ?             ?      i     ?             
C rnd-1_family-       1799 TGGCAANCCNGTCCATTCATCTANAACACTATCCAANCCCAGAAGCTTTG 1750

  scaffold63|si     203287 TGTTCGATGCAACAGAGGTCATGTAGCTGGGATGGTAGAGGGTGTCTAAG 203336
                               v  i  v     v           ?     i  v iv     i   
C rnd-1_family-       1749 TGTTGGACGCCACAGATGTCATGTAGCTNGGATGATACAATGTGTCCAAG 1700

  scaffold63|si     203337 ACACC--CTTTACAAGCCAATCGATATTTGGCACAAGAACTGTCTTTTGA 203384
                                --    i  ?     v     iv v         i    i  i v
C rnd-1_family-       1699 ACACCCGCTTTGCANGCCAAGCGATACGTTGCACAAGAATTGTCCTTCGT 1650

  scaffold63|si     203385 TTGTACTACTTCCACCACCACCAACGTCAATGTCTTCCCATCAGCCTTTG 203434
                           i  ?  v        v  v    i?     ?     v     ?     ? 
C rnd-1_family-       1649 CTGNACAACTTCCACAACAACCAGNGTCAANGTCTTACCATCNGCCTTNG 1600

  scaffold63|si     203435 TTGTGTCAACATCGTG-GGTGGCA-CTGGACAATGCTCCCCAC-ACAAAA 203481
                                  v        -i    ? -         iv ?     -i     
C rnd-1_family-       1599 TTGTGTCCACATCGTGCAGTGGNACCTGGACAATAGTNCCCACGGCAAAA 1550

  scaffold63|si     203482 TGCAATTCTTTATCAGATAAAGCATTCCTCTTCATGCTCCTGCCTTGATG 203531
                               i  ?   i  ?                    ?v   ?   i  v  
C rnd-1_family-       1549 TGCAGTTNTTTGTCNGATAAAGCATTCCTCTTCATNGTCCNGCCCTGCTG 1500

  scaffold63|si     203532 AGAGAGTGACTGAAAAGCAGCATTGCGGAGAGTCTT-CGTCGTGGAGA-T 203579
                           v  v       ?   ?       i   ?   v    -  i     ?  - 
C rnd-1_family-       1499 TGACAGTGACTNAAANGCAGCATCGCGNAGACTCTTGCGCCGTGGNGACT 1450

  scaffold63|si     203580 TCATGGAGTTCGTTCTCTCTGACCTCCAACTCTACCTTTCGCTT----TC 203625
                           i   -v      ?       v? i   i    ii      v   ----  
C rnd-1_family-       1449 CCAT-CAGTTCGNTCTCTCTTNCTTCCGACTCCGCCTTTCTCTTTTCGTC 1401

  scaffold63|si     203626 AGCCACCAGAGCAGCGTTGAAATCCTGGACCGTTGGTGCACGAAACCATT 203675
                           ?  i v  ?   ?      v i  i           ?  v        i 
C rnd-1_family-       1400 NGCTAACANAGCNGCGTTGTAGTCTTGGACCGTTGGNGCTCGAAACCACT 1351

  scaffold63|si     203676 GACCCCATTTTTCAATGACACCCTTCTCA-CCCTGTGAAGAACAATTTCC 203724
                           ?i        i                  -          ?  v  ?   
C rnd-1_family-       1350 NGCCCCATTTCTCAATGACACCCTTCTCACCCCTGTGAAGNACTATNTCC 1301

  scaffold63|si     203725 AGGACACTGCCAGCATACTCATCCAGCAATTCCCACATTTGTTTCCGCA- 203773
                            iv     ?i  v  ?         i  ?          vv     v  -
C rnd-1_family-       1300 AACACACTNTCACCANACTCATCCAACANTTCCCACATTGCTTTCCTCAC 1251

  scaffold63|si     203774 -CTCCTCAGAATTACTCGTCTCCATGGATCTGCCAATGTCATTTCCCTGT 203822
                           -           ?           ?       v      vv     i   
C rnd-1_family-       1250 TCTCCTCAGAATNACTCGTCTCCANGGATCTGACAATGTGCTTTCCTTGT 1201

  scaffold63|si     203823 CCATAACTGCAAAGCAACTGCGGACGTGTGCCTTCTCCAGAGTGTCAGCA 203872
                                     i             ?  vv  ?     ?      v     
C rnd-1_family-       1200 CCATAACTGCGAAGCAACTGCGGANGTTGGCNTTCTCNAGAGTGACAGCA 1151

  scaffold63|si     203873 TTCGTTGGCTCTGTCATCTGTATGAGTAGCGATATCCATGGGTGGCCAAC 203922
                             i       v      i vi v   ?     i v           vi  
C rnd-1_family-       1150 TTTGTTGGCTGTGTCATTTTCAGGAGNAGCGACAACCATGGGTGGCGGAC 1101

  scaffold63|si     203923 ATCACCTTTGTATTTTGACATTTCATCAAGATTGCCTGGCATAAATACTT 203972
                                  ?i   i  ?   vvi   vv    vi ?iv    ?i  vv   
C rnd-1_family-       1100 ATCACCTNCGTACTTNGACTGCTCAGGAAGAACGNTGGGCANGAAATCTT 1051

  scaffold63|si     203973 CTTCACCAG--GTATGCCTTC-CATT-TCCTTGGGGACTCTTCTGATGAT 204018
                           v        --  vvi vv  -  ii- ??i   v --i    ?  v vv
C rnd-1_family-       1050 GTTCACCAGCAGTCAACAATCGCACCGTNNCTGGTG--CCTTCNGAGGCG 1003

  scaffold63|si     204019 TCCCAGCTAACATTTCCTCTGGTGGACTTTT-AGATTCCCCACAGATGTC 204067
                             v i  vvv  ?      v     i     -                vv
C rnd-1_family-       1002 TCGCGGCATCCANTTCCTCGGGTGGGCTTTTCAGATTCCCCACAGATGAA 953

  scaffold63|si     204068 ATTTCCTTGGGTGGACTCTTGAGATTCTCCACAGCTGAACCATCTGTCAG 204117
                                  i      i     v      i      ?         i     
C rnd-1_family-        952 ATTTCCTCGGGTGGGCTCTTCAGATTCCCCACAGNTGAACCATCCGTCAG 903

  scaffold63|si     204118 CAATTGGTGACCTGCCGTTGGCTTGAGAAT-GGGAAACCACCTGTCATCA 204166
                             i             -  v  -     i -           ?       
C rnd-1_family-        902 CAGTTGGTGACCTGCC-TTCGC-TGAGAGTGGGGAAACCACCNGTCATCA 855

  scaffold63|si     204167 TGAG---CCTTTCCCTCAATTGCAAATTGACACCAGAAGGAACACTAAGA 204213
                               ---v  ? i v --   -      ?   iv   v  v ?      -
C rnd-1_family-        854 TGAGGTAACTNTTCAT--ATT-CAAATTNACATGAGACGGCANACTAAG- 809

  scaffold63|si     204214 AAACAA-ACGCCGCACTGGAAACCAAAACCTTTCCATCCAAAGTAACTCC 204262
                                 -i v        i     v  v  i     v             
C rnd-1_family-        808 AAACAATGCTCCGCACTGAAAACCCAATCCCTTCCAACCAAAGTAACTCC 759

  scaffold63|si     204263 CATGAGGTGTTTTCACTCTCAGCTTCTTAAGGAACTGAGCCACCAA-TCG 204311
                              vv  v  ?     ?v i v   iiv  v     v?  v     -   
C rnd-1_family-        758 CATTCGGAGTNTTCACNGTTACCTTTCGAATGAACTTNGCAACCAATTCG 709

  scaffold63|si     204312 TCAGTCCGATCAACAATGTACCCTTGTCTGGTAAATGCCTT-TTAGAAAT 204360
                                  v   ii  i  ? v   ? ?              -iv   v v
C rnd-1_family-        708 TCAGTCCTATCGGCAGTGNAACCTNGNCTGGTAAATGCCTTGCGAGACAA 659

  scaffold63|si     204361 CTGAGAGATATCTGGTGGTCCAGAAGCTGGCAACATCTGATTTTGAGCAG 204410
                               v?iv ii  v   v   v v     v? v  ?       i    i 
C rnd-1_family-        658 CTGACNACTGCCTCGTGTTCCCGTAGCTGTNACCANCTGATTTCGAGCGG 609

  scaffold63|si     204411 AATTATTGTCAGAGGTCTCT-----TTTG-------TGTTGTTGATTTGT 204448
                           ?iv  ?i i      v    -----   v------- ?      v     
C rnd-1_family-        608 NGGTANCGCCAGAGGACTCTGATTATTTTCACTGGCTNTTGTTGTTTTGT 559

  scaffold63|si     204449 TGGCAGTTGTGGAAGTTGTATTTGTTTTCCTGACAGACAGAGATA 204493
                           iv     i vv    v     iv ?      ?i  v   vi i  
C rnd-1_family-        558 CCGCAGTCGACGAAGGTGTATCGGNTTTCCTNGCACACATGGGTA 514

Matrix = 20p45g.matrix
Kimura (with divCpGMod) = 15.13
Transitions / transversions = 0.79 (92/117)
Gap_init rate = 0.02 (33 / 1454), avg. gap size = 1.52 (50 / 33)

1610 13.19 0.37 0.00 scaffold63|size1124630 204434 204706 (918370) C rnd-1_family-630#DNA/Ginger (5) 275 2 m_b396s001i96 169541

  scaffold63|si     204434 GTGTTGTTGATTTGTTGGCAGTTGTGGAAGTTGTATTTGTTTTCCTGACA 204483
                                    ?   ?  v     i v?    v? ?  iv v      ?i  
C rnd-1_family-        275 GTGTTGTTGNTTTNTTCGCAGTCGANGAAGGNGNATCGGATTTCCTNGCA 226

  scaffold63|si     204484 GACAGAGATAGAGTTGCCTCTTCCAATGGTACGTCCG-CTCCAATCCCAA 204532
                           v?  vi i         i  i     v  v  i    -?    ii     
C rnd-1_family-        225 CNCATGGGTAGAGTTGCTTCCTCCAAAGGAACATCCGGNTCCAGCCCCAA 176

  scaffold63|si     204533 ACACCGATTCACATCCATCTCTGTTGCCAAACCTGCAAGCATTTCAGGTG 204582
                                    v                       v? ?     v ii  v 
C rnd-1_family-        175 ACACCGATTGACATCCATCTCTGTTGCCAAACCGNCNAGCATGTTGGGAG 126

  scaffold63|si     204583 CAATTGGCAAATTGGAGATTCCCACCTGTGGGTGCTGCCCAAACATGAGA 204632
                               ?     i  ?  ?     ?     ?  i  i  ?        v   
C rnd-1_family-        125 CAATNGGCAAGTTNGANATTCCNACCTGNGGATGTTGNCCAAACATCAGA 76

  scaffold63|si     204633 TGATACGGTGTCCTATTTCCTATCCCTCGATGGATTTGTGTGTTGCACCT 204682
                             i           i iv  ?           ?  i  ?        ? ?
C rnd-1_family-         75 TGGTACGGTGTCCTGTCGCCNATCCCTCGATGNATCTGNGTGTTGCANCN 26

  scaffold63|si     204683 CCACTGGATGAAGGGTAATGACTG 204706
                                       ?  ? i?  i  
C rnd-1_family-         25 CCACTGGATGAANGGNAGNGATTG 2

Matrix = 20p45g.matrix
Kimura (with divCpGMod) = 14.82
Transitions / transversions = 1.40 (21/15)
Gap_init rate = 0.00 (1 / 272), avg. gap size = 1.00 (1 / 1)


2699 15.10 2.24 0.40 scaffold63|size1124630 205205 205696 (917380) C rnd-1_family-638#Unknown (0) 501 1 m_b396s001i97 169542

  scaffold63|si     205205 GGCTGGTGTCCTGCTTTTGCCTTCTTGCGGGGCGTGACCTGA-TGCACAC 205253
                             i     ?  i              ? ?i   v ?i  i  -i   v  
C rnd-1_family-        501 GGTTGGTGNCCCGCTTTTGCCTTCTTNCNAGGCTTNGCCCGAACGCAAAC 452

  scaffold63|si     205254 TGGGCAAAACCTAGGAAACATCTCACAGGCCCAGCGAGGGATGCTCTTCC 205303
                           ?         i v  i            i                     
C rnd-1_family-        451 NGGGCAAAACTTTGGGAACATCTCACAGACCCAGCGAGGGATGCTCTTCC 402

  scaffold63|si     205304 CATACTTTGCTGTTACCCTCTTGAATAGAGTCTTCGCCTTGGGATGGTCA 205353
                               i  i  ?  ?  ?      v          ?           i   
C rnd-1_family-        401 CATATTTCGCNGTNACNCTCTTGTATAGAGTCTTNGCCTTGGGATGATCA 352

  scaffold63|si     205354 -TACCAGCATCCAGTTCATGGATCTGTCTGAGAACATCAAATATCCGACC 205402
                           - i  i  ?    i   i        ? vi vi        ? ivi?i i
C rnd-1_family-        351 TTGCCGGCNTCCAATTCGTGGATCTGNCGAACGACATCAAANACGTNGCT 302

  scaffold63|si     205403 ATAACTGACAACCTTTT-GCAAGAATCCAAAGCCTCTCCATTTTCTTGTT 205451
                           i        i       -   ?            vv?  ? i?i i  i 
C rnd-1_family-        301 GTAACTGACGACCTTTTGGCANGAATCCAAAGCCGANCCNTCNCCCTGCT 252

  scaffold63|si     205452 TGAAGATGAGTATGTGGCTTGTATCGGCGGTGAGGATGTCGTACTTCTTT 205501
                             ?    v  ?    v   v  i   i    v                 i
C rnd-1_family-        251 TGNAGATCAGNATGTTGCTGGTGTCGACGGTCAGGATGTCGTACTTCTTC 202

  scaffold63|si     205502 -CCCATTTGTACCCCACTTTGTTGGGGATCTTTCTTAATAATTTAAGGCG 205550
                           -           v ?  i                   i      i     
C rnd-1_family-        201 ACCCATTTGTACGCNACCTTGTTGGGGATCTTTCTTAGTAATTTGAGGCG 152

  scaffold63|si     205551 TTCTTGTTCCTCCA-GCCTTGTAAGGACAGCATCAG--TGAATATATCTC 205597
                           i     ?  v i i-i?    i ii        v  --   i?       
C rnd-1_family-        151 CTCTTGNTCATTCGCANCTTGCAGAGACAGCATGAGTTTGAGNATATCTC 102

  scaffold63|si     205598 CTCGAAAACATTATCACAGATGATGTGTGCATGCTTGTTGTTGTTTTGG- 205646
                           v     ?    i   i                 -v?         i v -
C rnd-1_family-        101 GTCGAANACATCATCGCAGATGATGTGTGCATG-GNGTTGTTGTTCTTGA 53

  scaffold63|si     205647 ---GACTGTTGATAGATCTTGGCATCCAATGCTTTGTAGAACTCTTCTTT 205693
                           ---    ?  vii       -v    v viv              v    
C rnd-1_family-         52 CCCGACTNTTCGCAGATCTT-TCATCGACCTCTTTGTAGAACTCTGCTTT 4

  scaffold63|si     205694 TCT 205696
                           i  
C rnd-1_family-          3 CCT 1

Matrix = 20p45g.matrix
Kimura (with divCpGMod) = 15.18
Transitions / transversions = 1.96 (49/25)
Gap_init rate = 0.02 (10 / 491), avg. gap size = 1.30 (13 / 10)


2633 14.25 3.03 0.79 scaffold63|size1124630 205567 206061 (917015) C rnd-1_family-264#DNA/Ginger (1492) 506 1 m_b396s001i98 169541

  scaffold63|si     205567 CTTGTAAGGACAGCATCAGTGAATATATCTCCTCGAAAACATTATCACAG 205616
                               ? ?  v         ?vvi  v    ?v         vi       
C rnd-1_family-        506 CTTGNANGGCCAGCATCAGNTCGTAGATCTNATCGAAAACAGCATCACAG 457

  scaffold63|si     205617 ATGATGTGTGCATGCTTGTTGTTGTTTTGGGACTGTTGATAGATCTTGGC 205666
                                i  ?            ? -   i iv -  vi  -          
C rnd-1_family-        456 ATGATATGNGCATGCTTGTTGNT-TTTCGACA-TGGCGA-AGATCTTGGC 410

  scaffold63|si     205667 ATCCAATGCTTTGTAGAACTCTTCTTTTCTAGCAGACAAAGAGTCAGAAT 205716
                           i  i v   i            v i  i  i       i   iv   vi 
C rnd-1_family-        409 GTCTACTGCCTTGTAGAACTCTGCCTTCCTGGCAGACAGAGAAGCAGCGT 360

  scaffold63|si     205717 CTTCAGTGCCG---CCTTCTTCACCTTCTACATTGGTGGAGAGTTCATCG 205763
                               iv     ---v i            iv v             v   
C rnd-1_family-        359 CTTCGTTGCCGGAGACCTCTTCACCTTCTGGAATGGTGGAGAGTTCCTCG 310

  scaffold63|si     205764 TGTGGAAAA-CGTCATCATAGTCGTCCAAATCAAACTCTTGGGAGAACTC 205812
                                    -i      vv ?  v    i?  v        i        
C rnd-1_family-        309 TGTGGAAAAGTGTCATCCAANTCCTCCAGNTCTAACTCTTGAGAGAACTC 260

  scaffold63|si     205813 CTCCAACTCATTCCCTTGAGATTCGACTGGTATCTCATCCTCTTCTTCAT 205862
                              ?       ii     ?  ?    v v ?  ?        i       
C rnd-1_family-        259 CTCNAACTCATCTCCTTGNGANTCGAATTGNATNTCATCCTCCTCTTCAT 210

  scaffold63|si     205863 CTTTAAGAGGCTCTTCTTCTGATGGTGCTGGACTCTGTGAGAGAGAAT-C 205911
                              v   i                             v        i -?
C rnd-1_family-        209 CTTGAAGGGGCTCTTCTTCTGATGGTGCTGGACTCTGGGAGAGAGAGTAN 160

  scaffold63|si     205912 GAAGAGTCATCAGAACTATCCCTTGATGGTTTTCTGGATGG--TTTTCCT 205959
                                          ii         ?  i           --       
C rnd-1_family-        159 GAAGAGTCATCAGAATCATCCCTTGANGGCTTTCTGGATGGTTTTTTCCT 110

  scaffold63|si     205960 CTTTCCAGCCCTGGCCATGGTGCAACT-CGATGATTCTGTGGAGTAATGT 206008
                              v   v               i v -?    v          vi ?  
C rnd-1_family-        109 CTTGCCACCCCTGGCCATGGTGCGAGTGNGATGTTTCTGTGGAGAGANGT 60

  scaffold63|si     206009 -AATT-GCGATGTG--GGAAAATCTACATCG--TTGTGATGGTTCACGAA 206052
                           -    -      v --    i v v   -  --i    i        ii 
C rnd-1_family-         59 GAATTCGCGATGGGGTGGAAGAACAACA-CGANCTGTGGTGGTTCACAGA 11

  scaffold63|si     206053 GAGC-AGCAG 206061
                            v  -     
C rnd-1_family-         10 GTGCGAGCAG 1

Matrix = 20p45g.matrix
Kimura (with divCpGMod) = 14.84
Transitions / transversions = 1.06 (36/34)
Gap_init rate = 0.03 (14 / 494), avg. gap size = 1.36 (19 / 14)


1313 21.18 3.35 9.64 scaffold63|size1124630 206063 206480 (916596) genome_6_9737#DNA 332 725 (1) m_b396s001i99 169543

  scaffold63|si     206063 AGAAATCGCGAG---GCGCGATCTGTACCACTAATGGGAGAGTGAGTGTG 206109
                            i   v  v   ---        i  iv  v    iv ivv i       
  genome_6_9737        332 AAAAAACGGGAGTGAGCGCGATCCGTGGCAATAATATGGTTGCGAGTGTG 381

  scaffold63|si     206110 TTGTGCTGGCCAAAAAATGCGAGCAATTCAATGCAATTACTGCGTAGTGC 206159
                           i  v i           i      i vvvvi       viiiv   v   
  genome_6_9737        382 CTGGGTTGGCCAAAAAACGCGAGCGAAGGTGTGCAATTCTCAAGTACTGC 431

  scaffold63|si     206160 GTTGAATCGCTGTTCGTGTGGGTGCGTTGGATGATGTGCAAGATACGTGA 206209
                               i     v     vi             i------------------
  genome_6_9737        432 GTTGGATCGCAGTTCGGATGGGTGCGTTGGAC------------------ 463

  scaffold63|si     206210 TAGCGATGCGGTGGATGCGAAAGATCCACTTGATGGCCACATGATGGCGG 206259
                           -------------                v       v --   -i i i
  genome_6_9737        464 -------------GATGCGAAAGATCCACGTGATGGCGA--TGA-AGTGA 497

  scaffold63|si     206260 AAGCGGAAGCGAGCAGATGGCCTATCTACTTAGGTCAGAACATCATGTCA 206309
                            v   i   -- v vi                v         v v     
  genome_6_9737        498 ATGCGAAAG--ATCCAATGGCCTATCTACTTATGTCAGAACAGCCTGTCA 545

  scaffold63|si     206310 GAATTTTTGTGTTC-GGTAC-CCTATCACCCTACTTCAACTGAT-TATGC 206356
                                    i    -     -    vvi i          ii v-v   i
  genome_6_9737        546 GAATTTTTGCGTTCGGGTACTCCTAAGGCTCTACTTCAACCAAGAAATGT 595

  scaffold63|si     206357 GCCCCAAATCATCACTCGATTGGTGTTTTG--GCCCAGTGCCCAAAC-GG 206403
                           -         i    iv   i- i      -- v        vv   -  
  genome_6_9737        596 -CCCCAAATCGTCACCAGATC-GCGTTTTGATGGCCAGTGCCACAACGGG 643

  scaffold63|si     206404 GCTGTCGAGGTCCCAGTT-CGGCAC-GGGCGAAAAATCG---CCAGTTCG 206448
                                  iv         - i    -         i   ---       v
  genome_6_9737        644 GCTGTCGGCGTCCCAGTTCCAGCACGGGGCGAAAAGTCGGTCCCAGTTCC 693

  scaffold63|si     206449 CACACGGGGCTTGTGCCAATTTGGTACCCAAC 206480
                           vi        iv  iv vv     vi      
  genome_6_9737        694 AGCACGGGGCCGGTAGCTTTTTGGGGCCCAAC 725

Matrix = 20p45g.matrix
Kimura (with divCpGMod) = 21.52
Transitions / transversions = 0.95 (39/41)
Gap_init rate = 0.11 (47 / 417), avg. gap size = 1.11 (52 / 47)


2652 4.97 3.22 0.00 scaffold63|size1124630 206139 206480 (916596) C genome_12_19227#DNA (429) 356 4 m_b396s001i100 169544

  scaffold63|si     206139 AATGCAATTACTGCGTAGTGCGTTGAATCGCTGTTCGTGTGGGTGCGTTG 206188
                                        i           i     v                  
C genome_12_192        356 AATGCAATTACTGTGTAGTGCGTTGGATCGCAGTTCGTGTGGGTGCGTTG 307

  scaffold63|si     206189 GATGATGTGCAAGAT--ACGTGATAGCGATGCGGTGGATGCGAAAGATCC 206236
                                          --       i                         
C genome_12_192        306 GATGATGTGCAAGATGCACGTGATGGCGATGCGGTGGATGCGAAAGATCC 257

  scaffold63|si     206237 ACTTGATGGCCACATGATGGC-GGAAGCGGAAGCGAGCAGATGGCCTATC 206285
                                        i       -           v                
C genome_12_192        256 ACTTGATGGCCACGTGATGGCGGGAAGCGGAAGGGAGCAGATGGCCTATC 207

  scaffold63|si     206286 TACTTAGGTCAGAACATCATGTCAGAATTTTT-GTGTTC-GGTA-CCCTA 206332
                                           v              i-      -    -     
C genome_12_192        206 TACTTAGGTCAGAACAGCATGTCAGAATTTTCGGTGTTCGGGTACCCCTA 157

  scaffold63|si     206333 TCACCCTACTTCAACTGATTATGCGCCCCAAATCATCACTCGATTGGTG- 206381
                               i                        i    i              -
C genome_12_192        156 TCACTCTACTTCAACTGATTATGCGCCCCGAATCGTCACTCGATTGGTGT 107

  scaffold63|si     206382 TTTTGGCCCAGTGCCCAAAC-GGGCTGTCGAGGTCCCAGTTCGGCACGGG 206430
                                          v    -                     v       
C genome_12_192        106 TTTTGGCCCAGTGCCAAAACGGGGCTGTCGAGGTCCCAGTTCCGCACGGG 57

  scaffold63|si     206431 CGAAAAATCG---CCAGTTCGCACACGGGGCTTGTGCCAATTTGGTACCC 206477
                                     ---       vvi        i                  
C genome_12_192         56 CGAAAAATCGCGCCCAGTTCCGGCACGGGGCCTGTGCCAATTTGGTACCC 7

  scaffold63|si     206478 AAC 206480
                              
C genome_12_192          6 AAC 4

Matrix = 20p45g.matrix
Kimura (with divCpGMod) = 4.03
Transitions / transversions = 1.43 (10/7)
Gap_init rate = 0.02 (8 / 341), avg. gap size = 1.38 (11 / 8)


150 0.00 0.00 0.00 scaffold63|size1124630 206481 206607 (916469) (AT)n#Simple_repeat 1 127 (0) c_b396s251i2 169545

  scaffold63|si     206481 ATATATATATATATATATATATATATATATATATATATATATATATATAT 206530
                                                                             
  (AT)n#Simple_          1 ATATATATATATATATATATATATATATATATATATATATATATATATAT 50

  scaffold63|si     206531 ATATATATATATATATATATATATATATATATATATATATATATATATAT 206580
                                                                             
  (AT)n#Simple_         51 ATATATATATATATATATATATATATATATATATATATATATATATATAT 100

  scaffold63|si     206581 ATATATATATATATATATATATATATA 206607
                                                      
  (AT)n#Simple_        101 ATATATATATATATATATATATATATA 127

Matrix = Unknown
Transitions / transversions = 1.00 (0/0)
Gap_init rate = 0.00 (0 / 126), avg. gap size = 0.0 (0 / 0)


4986 2.59 2.42 0.32 scaffold63|size1124630 206617 207235 (915841) C genome_1_159620-9]7#Unspecified (0) 632 1 m_b396s001i101 169546

  scaffold63|si     206617 TATATGGAGCCCC-TGGGTTAGATCTG-TGAAACCAAGTTAGTTAGGTGT 206664
                                        -      v -    -i                     
C genome_1_1596        632 TATATGGAGCCCCCTGGGTTCG-TCTGACGAAACCAAGTTAGTTAGGTGT 584

  scaffold63|si     206665 TTCGTCTGTGAAAGCGGATCA---GTATGTTCAAATACAGACGTGAATAT 206711
                                   vvi  i      i---                          
C genome_1_1596        583 TTCGTCTGACGAAACGGATCGAGGGTATGTTCAAATACAGACGTGAATAT 534

  scaffold63|si     206712 AAGATAAAAGGTATCCCATTTTGCTTCCAATCTGACCGGA--TCGTTTTA 206759
                                                                   --        
C genome_1_1596        533 AAGATAAAAGGTATCCCATTTTGCTTCCAATCTGACCGGAGATCGTTTTA 484

  scaffold63|si     206760 ACTAAACTTACGAAATAACATTTATTATCTATATATTTAAAAA-CACTGA 206808
                                                                      -      
C genome_1_1596        483 ACTAAACTTACGAAATAACATTTATTATCTATATATTTAAAAAACACTGA 434

  scaffold63|si     206809 GCTTTCCAGGTGTGCTAAGGCTATATGGTAAAGGTTGACATTGCATCACC 206858
                                                   ii                        
C genome_1_1596        433 GCTTTCCAGGTGTGCTAAGGCTATGCGGTAAAGGTTGACATTGCATCACC 384

  scaffold63|si     206859 TCTGGACAGGGGTTCGATTCCTCCTTTTGTCATTTTACAGTTGCATGGTT 206908
                                                 i                           
C genome_1_1596        383 TCTGGACAGGGGTTCGATTCCTTCTTTTGTCATTTTACAGTTGCATGGTT 334

  scaffold63|si     206909 TCGTCTTACGAAACCATGTT--CTA-TGTAAGCATGCAAATTTCTCATTT 206955
                                               --   -                 i      
C genome_1_1596        333 TCGTCTTACGAAACCATGTTTACTAGTGTAAGCATGCAAATTTTTCATTT 284

  scaffold63|si     206956 CTCTAAGACTTTCGATTTCGTCTTACAAAGCCATGTTTACTAGTGTAAGC 207005
                                                                             
C genome_1_1596        283 CTCTAAGACTTTCGATTTCGTCTTACAAAGCCATGTTTACTAGTGTAAGC 234

  scaffold63|si     207006 ATGCAAATTTTT-ATTTCTGTAAGACTTTTGATTTCGTCTTACAAAACCT 207054
                                       -                              i      
C genome_1_1596        233 ATGCAAATTTTTTATTTCTGTAAGACTTTTGATTTCGTCTTACGAAACCT 184

  scaffold63|si     207055 CTAAGACTTTT-GGTGATTTCGATCTGGCGAAATGTGTTT-CGATTTGAA 207102
                                      -          -    i            -         
C genome_1_1596        183 CTAAGACTTTTTGGTGATTTCG-TCTGACGAAATGTGTTTTCGATTTGAA 135

  scaffold63|si     207103 TTTGTTTTTAAATCTACTGGATACCTTTTCTTGAAAATGGTGTCAGTTGG 207152
                                           v                                 
C genome_1_1596        134 TTTGTTTTTAAATCTAGTGGATACCTTTTCTTGAAAATGGTGTCAGTTGG 85

  scaffold63|si     207153 ACATCTAACTGACACCTAACTGACAAAAATGCTTAGTCTGGCGAAGTGGT 207202
                                                             v     i         
C genome_1_1596         84 ACATCTAACTGACACCTAACTGACAAAAATGCTTCGTCTGACGAAGTGGT 35

  scaffold63|si     207203 TTGTTTCGTCTGACAAACCCA-GGGGCTCCATAT 207235
                                                -            
C genome_1_1596         34 TTGTTTCGTCTGACAAACCCAGGGGGCTCCATAT 1

Matrix = 20p45g.matrix
Kimura (with divCpGMod) = 1.89
Transitions / transversions = 2.20 (11/5)
Gap_init rate = 0.02 (13 / 618), avg. gap size = 1.31 (17 / 13)


159 0.00 0.00 0.00 scaffold63|size1124630 207245 207379 (915697) (TA)n#Simple_repeat 1 135 (0) c_b396s251i3 169547

  scaffold63|si     207245 TATATATATATATATATATATATATATATATATATATATATATATATATA 207294
                                                                             
  (TA)n#Simple_          1 TATATATATATATATATATATATATATATATATATATATATATATATATA 50

  scaffold63|si     207295 TATATATATATATATATATATATATATATATATATATATATATATATATA 207344
                                                                             
  (TA)n#Simple_         51 TATATATATATATATATATATATATATATATATATATATATATATATATA 100

  scaffold63|si     207345 TATATATATATATATATATATATATATATATATAT 207379
                                                              
  (TA)n#Simple_        101 TATATATATATATATATATATATATATATATATAT 135

Matrix = Unknown
Transitions / transversions = 1.00 (0/0)
Gap_init rate = 0.00 (0 / 134), avg. gap size = 0.0 (0 / 0)


9826 2.03 0.00 0.00 scaffold63|size1124630 207525 208608 (914468) rnd-5_family-2047#LTR/Gypsy 1 1084 (5679) m_b396s001i102 169548

  scaffold63|si     207525 TAAGAGAAGGACGCTTCTCTGTGCCAGCCAGACATGCTATCTTGGAAGCA 207574
                                                                             
  rnd-5_family-          1 TAAGAGAAGGACGCTTCTCTGTGCCAGCCAGACATGCTATCTTGGAAGCA 50

  scaffold63|si     207575 CCATGTACTGAAGTCCTTGCAGTGATTACTTCCTCTCTAGCAAGTAATTC 207624
                                                                        v    
  rnd-5_family-         51 CCATGTACTGAAGTCCTTGCAGTGATTACTTCCTCTCTAGCAAGTCATTC 100

  scaffold63|si     207625 TATTTTGTATCAGTATTCAACTGACGGTCTAACTGACATAACTGTCAATA 207674
                                                                             
  rnd-5_family-        101 TATTTTGTATCAGTATTCAACTGACGGTCTAACTGACATAACTGTCAATA 150

  scaffold63|si     207675 TTTGACCGTTGAGTCTTATACTCAGCGCTCAACTTATGGCACCAGTTAGT 207724
                                                   i                         
  rnd-5_family-        151 TTTGACCGTTGAGTCTTATACTCAACGCTCAACTTATGGCACCAGTTAGT 200

  scaffold63|si     207725 ATACACTACTGGCACCAGTTAGCTTACACTATTGGCACCAGTTAGCATAA 207774
                                                                             
  rnd-5_family-        201 ATACACTACTGGCACCAGTTAGCTTACACTATTGGCACCAGTTAGCATAA 250

  scaffold63|si     207775 TATAAGCTAAAGAGCTCACTTTCCAGACATTTCCAATTCACGAACTCGTA 207824
                                    i                       v                
  rnd-5_family-        251 TATAAGCTAGAGAGCTCACTTTCCAGACATTTCAAATTCACGAACTCGTA 300

  scaffold63|si     207825 ATTTCCTACCGATTGGTATTTAAGTGGTGCCTCCTGGTTGCACGAACCTC 207874
                                                                          i  
  rnd-5_family-        301 ATTTCCTACCGATTGGTATTTAAGTGGTGCCTCCTGGTTGCACGAACTTC 350

  scaffold63|si     207875 TTCTACACCTTCTCTCGCTCTTTTCTACGCATCATCATGCCCATCATTGG 207924
                                                                             
  rnd-5_family-        351 TTCTACACCTTCTCTCGCTCTTTTCTACGCATCATCATGCCCATCATTGG 400

  scaffold63|si     207925 ACCTTCCGCTCTCGAAAATCGTCTTCAGGTCTTCACGAAGACGGACAACG 207974
                                                             i               
  rnd-5_family-        401 ACCTTCCGCTCTCGAAAATCGTCTTCAGGTCTTCGCGAAGACGGACAACG 450

  scaffold63|si     207975 CCATGTTCATCCCAAAAGCCCTCGAGACCGTCAAGTATGAAGGCAAAACT 208024
                                                                i            
  rnd-5_family-        451 CCATGTTCATCCCAAAAGCCCTCGAGACCGTCAAGTACGAAGGCAAAACT 500

  scaffold63|si     208025 ATCCAAGCCTACCCGATCGTTGATCCGGATGCGCCCGCTTCCGAACGCAT 208074
                                                 i      i                    
  rnd-5_family-        501 ATCCAAGCCTACCCGATCGTTGGTCCGGACGCGCCCGCTTCCGAACGCAT 550

  scaffold63|si     208075 CTATGCACTCCTTTGCAACAAGCATGCCACCGAAAATGCGTTCCTTAGCC 208124
                              i                        i                     
  rnd-5_family-        551 CTACGCACTCCTTTGCAACAAGCATGCCGCCGAAAATGCGTTCCTTAGCC 600

  scaffold63|si     208125 CACTCCAAACGATCTCATTCTACTCTTCGCGCTGTGGCATGGACGCCCAC 208174
                            i              i                                 
  rnd-5_family-        601 CGCTCCAAACGATCTCGTTCTACTCTTCGCGCTGTGGCATGGACGCCCAC 650

  scaffold63|si     208175 GCTCGAGTGTTTGTTGCGCAATGGACGTCTCGTTTTCGCCATCAGTGGTG 208224
                                                                             
  rnd-5_family-        651 GCTCGAGTGTTTGTTGCGCAATGGACGTCTCGTTTTCGCCATCAGTGGTG 700

  scaffold63|si     208225 CAATCCTGCCGTTCTCGAAGTACTCTCGTACCATGATACGACTGGCGCCA 208274
                                                            i        i       
  rnd-5_family-        701 CAATCCTGCCGTTCTCGAAGTACTCTCGTACCACGATACGACCGGCGCCA 750

  scaffold63|si     208275 TCATCAACGACGCAATCGACCCCGTCACTCGTGCACTTCGTCCGATTGAC 208324
                                              i                          i   
  rnd-5_family-        751 TCATCAACGACGCAATCGATCCCGTCACTCGTGCACTTCGTCCGATCGAC 800

  scaffold63|si     208325 GATGGTACTGTCGATACCCGTCGTCCCGCCAACGTACGCTTTGTTCACGT 208374
                                   i                                         
  rnd-5_family-        801 GATGGTACCGTCGATACCCGTCGTCCCGCCAACGTACGCTTTGTTCACGT 850

  scaffold63|si     208375 TCGTTGTACGATCGATTATCACAATCTTCACCATATGAACTCACCTTGCA 208424
                                                 i            i              
  rnd-5_family-        851 TCGTTGTACGATCGATTATCACGATCTTCACCATACGAACTCACCTTGCA 900

  scaffold63|si     208425 TGGTGAAACTTGAATACTTCATCCCTCTTCCGATTGGAAATGTTACTTTC 208474
                                     i                                       
  rnd-5_family-        901 TGGTGAAACTCGAATACTTCATCCCTCTTCCGATTGGAAATGTTACTTTC 950

  scaffold63|si     208475 CTCAACACCGCGGGTAATCCGGTAAATCGGTACACCTGTACCATCCCTGG 208524
                                                                             
  rnd-5_family-        951 CTCAACACCGCGGGTAATCCGGTAAATCGGTACACCTGTACCATCCCTGG 1000

  scaffold63|si     208525 CGACCCGTTCTCGCTCAGTACGGCCGAGTTTCGTGATCAAGTTCTCGTTC 208574
                                    i                                        
  rnd-5_family-       1001 CGACCCGTTTTCGCTCAGTACGGCCGAGTTTCGTGATCAAGTTCTCGTTC 1050

  scaffold63|si     208575 CAAGTGGCGTTGGTGGACCATGTGGATTGCTACC 208608
                                                             
  rnd-5_family-       1051 CAAGTGGCGTTGGTGGACCATGTGGATTGCTACC 1084

Matrix = 20p45g.matrix
Kimura (with divCpGMod) = 0.87
Transitions / transversions = 10.00 (20/2)
Gap_init rate = 0.00 (0 / 1083), avg. gap size = 0.0 (0 / 0)


25633 1.71 0.04 0.04 scaffold63|size1124630 209916 212725 (910351) rnd-5_family-2047#LTR/Gypsy 1085 3894 (2869) m_b396s001i103 169548

  scaffold63|si     209916 AACTTAGGTATGAAACGACCACCCACCAACCCATCACCCATACGATTGCC 209965
                                                                             
  rnd-5_family-       1085 AACTTAGGTATGAAACGACCACCCACCAACCCATCACCCATACGATTGCC 1134

  scaffold63|si     209966 ATTGGCTCGCACGTTGGAGTCAACACTGTCCTCGGCAAGACCTTCATAAA 210015
                                                      i                      
  rnd-5_family-       1135 ATTGGCTCGCACGTTGGAGTCAACACTATCCTCGGCAAGACCTTCATAAA 1184

  scaffold63|si     210016 GTCACTCCATTGTCATTATGATGCTACTTCCAGCGTCGTCGAGGCAAAGC 210065
                                                i                            
  rnd-5_family-       1185 GTCACTCCATTGTCATTATGACGCTACTTCCAGCGTCGTCGAGGCAAAGC 1234

  scaffold63|si     210066 TTCTTAATGTTGCACCATTTCCGGTGACGGATATGTTTCCACAGCGATAC 210115
                                           i     v                           
  rnd-5_family-       1235 TTCTTAATGTTGCACCGTTTCCTGTGACGGATATGTTTCCACAGCGATAC 1284

  scaffold63|si     210116 GATTGTACGGACAAAGTGTCTCAGTCTTCTGGCCGTCCGGCCAAGAATTA 210165
                                                 i                           
  rnd-5_family-       1285 GATTGTACGGACAAAGTGTCTCGGTCTTCTGGCCGTCCGGCCAAGAATTA 1334

  scaffold63|si     210166 TTCCAGCATTGTTTCGATCCTCGATCGTATCCATGATACCATGCTAACTT 210215
                                                                             
  rnd-5_family-       1335 TTCCAGCATTGTTTCGATCCTCGATCGTATCCATGATACCATGCTAACTT 1384

  scaffold63|si     210216 CGGTAGTGCCTGCCACTCCGTCATACTCCAATGTTGATCATAGCTCCATC 210265
                                                       v     i               
  rnd-5_family-       1385 CGGTAGTGCCTGCCACTCCGTCATACTCAAATGTCGATCATAGCTCCATC 1434

  scaffold63|si     210266 ATTCGGAAGCGTCCGCATAATGTTATTGGTCCTGATGATTCTTCCACAGG 210315
                                        v                                    
  rnd-5_family-       1435 ATTCGGAAGCGTCGGCATAATGTTATTGGTCCTGATGATTCTTCCACAGG 1484

  scaffold63|si     210316 GTACGCCACATACTTATCTGATAATACAGATGCGTGAGTTAGATTAAACT 210365
                                                   i               ?         
  rnd-5_family-       1485 GTACGCCACATACTTATCTGATAACACAGATGCGTGAGTTNGATTAAACT 1534

  scaffold63|si     210366 CAAGATTTTCGACGATTGTGTCGATTGGCGGTCCATTGTTGCGTCTATTA 210415
                                                                      i      
  rnd-5_family-       1535 CAAGATTTTCGACGATTGTGTCGATTGGCGGTCCATTGTTGCGCCTATTA 1584

  scaffold63|si     210416 TATTTCTCTGTTATGTCACCACAGTCATCCTAAATTAAGTTGTTGTATTT 210465
                                        i    i                               
  rnd-5_family-       1585 TATTTCTCTGTTACGTCATCACAGTCATCCTAAATTAAGTTGTTGTATTT 1634

  scaffold63|si     210466 CACCCTATCCAGCTTACCAGCGGCGCGAATACGCGTAGAACGCAGGAGGA 210515
                                                                             
  rnd-5_family-       1635 CACCCTATCCAGCTTACCAGCGGCGCGAATACGCGTAGAACGCAGGAGGA 1684

  scaffold63|si     210516 AAGGACGTAGGAAACCCAACGTATACTTGGATGACAGAGGCCATCCTGAT 210565
                                                                             
  rnd-5_family-       1685 AAGGACGTAGGAAACCCAACGTATACTTGGATGACAGAGGCCATCCTGAT 1734

  scaffold63|si     210566 TGGCAACAGAGCTGGGAATGGATTGAGGAAGGATCATATGGCAAGCTTCT 210615
                                                                             
  rnd-5_family-       1735 TGGCAACAGAGCTGGGAATGGATTGAGGAAGGATCATATGGCAAGCTTCT 1784

  scaffold63|si     210616 CAGCCGACAAAAACGTCTTCACCCTATGCGCGACACCCTGGATCCCACAT 210665
                                   i?              i                         
  rnd-5_family-       1785 CAGCCGACGNAAACGTCTTCACCCCATGCGCGACACCCTGGATCCCACAT 1834

  scaffold63|si     210666 TCAACGTACCCTTTGACGATGCACGTGACAGCCAGTATCTTCGCGATAAT 210715
                                              i     i   i                    
  rnd-5_family-       1835 TCAACGTACCCTTTGACGACGCACGCGACGGCCAGTATCTTCGCGATAAT 1884

  scaffold63|si     210716 TTACGCATTGCTCACCTCAGCGTCGACCGCCAGAACCAAATCATAGCCCT 210765
                                                                             
  rnd-5_family-       1885 TTACGCATTGCTCACCTCAGCGTCGACCGCCAGAACCAAATCATAGCCCT 1934

  scaffold63|si     210766 TATCAAATGCAAGTGGGGCGTCTTCCGCCCTGAGGGAATGAGTATCCCTG 210815
                                                                             
  rnd-5_family-       1935 TATCAAATGCAAGTGGGGCGTCTTCCGCCCTGAGGGAATGAGTATCCCTG 1984

  scaffold63|si     210816 TCCTTGACTACGAATGCAATATTGATACTGGTACCGCTCCTCCTGTTCGA 210865
                            v                    i     i                     
  rnd-5_family-       1985 TACTTGACTACGAATGCAATATCGATACCGGTACCGCTCCTCCTGTTCGA 2034

  scaffold63|si     210866 TCGAAGGCAGTGAACTTTGGCCCTCGGGAGAGAGAAATTATGCAACCCAT 210915
                                   i                       v                 
  rnd-5_family-       2035 TCGAAGGCGGTGAACTTTGGCCCTCGGGAGAGCGAAATTATGCAACCCAT 2084

  scaffold63|si     210916 GATAGACAAGTTAGAGTCAATTAATCAGATTTGTCAGGTATTCGACGGTG 210965
                                                          i                i 
  rnd-5_family-       2085 GATAGACAAGTTAGAGTCAATTAATCAGATTCGTCAGGTATTCGACGGCG 2134

  scaffold63|si     210966 AATGGCTCAGCCCTGCCCTTCTTGCACCCAAACCACATCAGGAGAATGTC 211015
                                                                             
  rnd-5_family-       2135 AATGGCTCAGCCCTGCCCTTCTTGCACCCAAACCACATCAGGAGAATGTC 2184

  scaffold63|si     211016 TTTGATATCGATGATTACATTTGGCGGCTTTGCGTCAATTACATCGGACT 211065
                                i     i                                      
  rnd-5_family-       2185 TTTGACATCGACGATTACATTTGGCGGCTTTGCGTCAATTACATCGGACT 2234

  scaffold63|si     211066 GAACCGTGTAACAAAAATCATTGCCTACCCTATTCCTCGCTGCGACTTTG 211115
                                       i                                     
  rnd-5_family-       2235 GAACCGTGTAACGAAAATCATTGCCTACCCTATTCCTCGCTGCGACTTTG 2284

  scaffold63|si     211116 CAGTCGTCATCTTGTTTGGGCACTCCATGTTTCGCTGGTTGCTTGACGCA 211165
                                                                            i
  rnd-5_family-       2285 CAGTCGTCATCTTGTTTGGGCACTCCATGTTTCGCTGGTTGCTTGACGCG 2334

  scaffold63|si     211166 CCTCAAGGCTTTCATCAAATTGCCGTCAACCGGTCCAGCCAGGAAAAACT 211215
                                                                             
  rnd-5_family-       2335 CCTCAAGGCTTTCATCAAATTGCCGTCAACCGGTCCAGCCAGGAAAAACT 2384

  scaffold63|si     211216 CGCCTTCGCCGGGCCCTACACTTGGAAATATACTTACAATGTTATGCCCT 211265
                                                 i                           
  rnd-5_family-       2385 CGCCTTCGCCGGGCCCTACACTCGGAAATATACTTACAATGTTATGCCCT 2434

  scaffold63|si     211266 TTGGTCCTGTCAACGGTCCTGCCACGTTCATCATCTTTGCACACGACTGT 211315
                                                                             
  rnd-5_family-       2435 TTGGTCCTGTCAACGGTCCTGCCACGTTCATCATCTTTGCACACGACTGT 2484

  scaffold63|si     211316 CAAGCCGACTGGGATGAGCTTGCTAAATCCCGTGGCATTGATGTTGGCGG 211365
                                                  i              i           
  rnd-5_family-       2485 CAAGCCGACTGGGATGAGCTTGCCAAATCCCGTGGCATCGATGTTGGCGG 2534

  scaffold63|si     211366 TAGCACCGGAACCAAAATCATCGTTGACGATATCCACAGTCGCGGCGTCG 211415
                                                   i                         
  rnd-5_family-       2535 TAGCACCGGAACCAAAATCATCGTCGACGATATCCACAGTCGCGGCGTCG 2584

  scaffold63|si     211416 ACTGGGATACATCACTTCGATACTTCGAATGTCAGCTTGACGTATGCCTT 211465
                                  i  i                                       
  rnd-5_family-       2585 ACTGGGACACGTCACTTCGATACTTCGAATGTCAGCTTGACGTATGCCTT 2634

  scaffold63|si     211466 CGCCGCCGACTCTCCTTAAACCTAAAGAAATGCCATCTTTTCAGTCCACG 211515
                                         ?                                   
  rnd-5_family-       2635 CGCCGCCGACTCTCNTTAAACCTAAAGAAATGCCATCTTTTCAGTCCACG 2684

  scaffold63|si     211516 CTTTGAATTCGTTGGACATGACATCGCTGAGGATGGAAATCATCCTGCTC 211565
                                                                             
  rnd-5_family-       2685 CTTTGAATTCGTTGGACATGACATCGCTGAGGATGGAAATCATCCTGCTC 2734

  scaffold63|si     211566 AGTCCAAGTTTGACCTCGTTCGCAATTGGCCACAACCACGCATTGTCCGC 211615
                                              i                       i      
  rnd-5_family-       2735 AGTCCAAGTTTGACCTCGTCCGCAATTGGCCACAACCACGCATCGTCCGC 2784

  scaffold63|si     211616 GACGTTGCGAGCCTCCTTGGATTTTGTATGTTCTATTCCTGTTATATTCC 211665
                                                                             
  rnd-5_family-       2785 GACGTTGCGAGCCTCCTTGGATTTTGTATGTTCTATTCCTGTTATATTCC 2834

  scaffold63|si     211666 ATGGCTTGAGGTCAGATGTAAAGACCTACGCCTCTTGTGCCAACAGGACT 211715
                                 i      v                                    
  rnd-5_family-       2835 ATGGCTCGAGGTCCGATGTAAAGACCTACGCCTCTTGTGCCAACAGGACT 2884

  scaffold63|si     211716 ATAATACTGTCCTTACATCCTCCATGTGGACTCCATCCTGTCAGTCGCAA 211765
                                                                             
  rnd-5_family-       2885 ATAATACTGTCCTTACATCCTCCATGTGGACTCCATCCTGTCAGTCGCAA 2934

  scaffold63|si     211766 TGGGACTTCATGAAACAGTCCATTCTGTCTGATCCGTGCTGTGCACAGTA 211815
                                                                             
  rnd-5_family-       2935 TGGGACTTCATGAAACAGTCCATTCTGTCTGATCCGTGCTGTGCACAGTA 2984

  scaffold63|si     211816 CGACCACCGCAAAGCGATTTTATCTCAAGACCGACTTTGCCCAAGTCGGA 211865
                                        -                                    
  rnd-5_family-       2985 CGACCACCGCAAA-CGATTTTATCTCAAGACCGACTTTGCCCAAGTCGGA 3033

  scaffold63|si     211866 ATGGGATACGTTGGCTGCCAGCCAGACAATGATGATGCTTCACTCGCCGC 211915
                                                              i     ?        
  rnd-5_family-       3034 ATGGGATACGTTGGCTGCCAGCCAGACAATGATGACGCTTCNCTCGCCGC 3083

  scaffold63|si     211916 TATGCATCGTGAAGTTTGCGGCGGTCCATGTGAATTTCTGACCAATGCCA 211965
                                           ?             i                   
  rnd-5_family-       3084 TATGCATCGTGAAGTTNGCGGCGGTCCATGCGAATTTCTGACCAATGCCA 3133

  scaffold63|si     211966 AGG-CGTCGGTTCTCCACCACGGCTGAAACCAATTTGCATGGGCTCACGC 212014
                              -               i                          i   
  rnd-5_family-       3134 AGGACGTCGGTTCTCCACCGCGGCTGAAACCAATTTGCATGGGCTCGCGC 3183

  scaffold63|si     212015 CGGAACAAAGGCTACGAAACAAGGCTCCATTCCCACCTCGGCGAGGCATT 212064
                                                                             
  rnd-5_family-       3184 CGGAACAAAGGCTACGAAACAAGGCTCCATTCCCACCTCGGCGAGGCATT 3233

  scaffold63|si     212065 CACACTCGATTGGGCCATCAATACGAATCGATTGTACACATGGGGTCAAC 212114
                                                                             
  rnd-5_family-       3234 CACACTCGATTGGGCCATCAATACGAATCGATTGTACACATGGGGTCAAC 3283

  scaffold63|si     212115 GTTTCACCGCCATTAACGATTGCTACTCATTAAAGTTTGTCCTATCATAC 212164
                                              i                              
  rnd-5_family-       3284 GTTTCACCGCCATTAACGACTGCTACTCATTAAAGTTTGTCCTATCATAC 3333

  scaffold63|si     212165 GAAGGCAACAATTCGGTCATCCTACGAGTACAGATGCGATTGCAATTATG 212214
                                                                             
  rnd-5_family-       3334 GAAGGCAACAATTCGGTCATCCTACGAGTACAGATGCGATTGCAATTATG 3383

  scaffold63|si     212215 GGCCATGGACATCGTACATCGCACACGTGATTTCAATGTCGACAGCGACT 212264
                                                                             
  rnd-5_family-       3384 GGCCATGGACATCGTACATCGCACACGTGATTTCAATGTCGACAGCGACT 3433

  scaffold63|si     212265 ATATGTCAAAACTGGCCCACTCTACTACTTTCGACCCACTGCTCTCCAAA 212314
                                                                             
  rnd-5_family-       3434 ATATGTCAAAACTGGCCCACTCTACTACTTTCGACCCACTGCTCTCCAAA 3483

  scaffold63|si     212315 TATCTCCAGTCAGCGGCAGAACTACGAAGCAAATACCCTCCTCCTGATGG 212364
                                                                             
  rnd-5_family-       3484 TATCTCCAGTCAGCGGCAGAACTACGAAGCAAATACCCTCCTCCTGATGG 3533

  scaffold63|si     212365 TGAACTGACTCCCGACACGATGCCAGGATATCGCAAACCGCGAAAATCAA 212414
                                                                             
  rnd-5_family-       3534 TGAACTGACTCCCGACACGATGCCAGGATATCGCAAACCGCGAAAATCAA 3583

  scaffold63|si     212415 TTACGGTCTCACCTCCTGACATTGATTGCATTCCATCCATTACCATTGAC 212464
                                                                 i           
  rnd-5_family-       3584 TTACGGTCTCACCTCCTGACATTGATTGCATTCCATCCGTTACCATTGAC 3633

  scaffold63|si     212465 GGTGTTCCTGTTGACACCGAGGCACAGCATGTCAGTTCACTCTTTCATTC 212514
                                                                             
  rnd-5_family-       3634 GGTGTTCCTGTTGACACCGAGGCACAGCATGTCAGTTCACTCTTTCATTC 3683

  scaffold63|si     212515 CATCTCCGTCCAACAAGAATTATTCTTTGACAGTATCTCTGTGTACCCCA 212564
                                                      i                 i    
  rnd-5_family-       3684 CATCTCCGTCCAACAAGAATTATTCTTCGACAGTATCTCTGTGTATCCCA 3733

  scaffold63|si     212565 TCACTTACGTTTCATCGTCACATCCCATACCACAACTCATCACTACACGA 212614
                                                                 i           
  rnd-5_family-       3734 TCACTTACGTTTCATCGTCACATCCCATACCACAACTCGTCACTACACGA 3783

  scaffold63|si     212615 TCTCAAGCACGACGCTTGACCCTTCCTGAGCATATTACACCTGACACTCC 212664
                                                                             
  rnd-5_family-       3784 TCTCAAGCACGACGCTTGACCCTTCCTGAGCATATTACACCTGACACTCC 3833

  scaffold63|si     212665 TCAACCCCTTCAAAATCACGATGTCCCTTCAGCCGCACGCCAACTTACTC 212714
                                                               i             
  rnd-5_family-       3834 TCAACCCCTTCAAAATCACGATGTCCCTTCAGCCGCGCGCCAACTTACTC 3883

  scaffold63|si     212715 GATATCATGGC 212725
                                      
  rnd-5_family-       3884 GATATCATGGC 3894

Matrix = 20p45g.matrix
Kimura (with divCpGMod) = 0.72
Transitions / transversions = 7.00 (42/6)
Gap_init rate = 0.00 (2 / 2809), avg. gap size = 1.00 (2 / 2)


24654 2.20 0.07 0.07 scaffold63|size1124630 213962 216732 (906344) rnd-5_family-2047#LTR/Gypsy 3993 6763 (0) m_b396s001i104 169548

  scaffold63|si     213962 TTGCATTCCACGCCAATCCAATCGGCGGGCACTTCAACGCCTACCGTACC 214011
                            i                                                
  rnd-5_family-       3993 TCGCATTCCACGCCAATCCAATCGGCGGGCACTTCAACGCCTACCGTACC 4042

  scaffold63|si     214012 TTTTCTCACATTCGCTTGCGCTTCTTTTGGCCAAAGATGTATCATTACAT 214061
                                  i                                          
  rnd-5_family-       4043 TTTTCTCGCATTCGCTTGCGCTTCTTTTGGCCAAAGATGTATCATTACAT 4092

  scaffold63|si     214062 CAGCGACCTTGTCCACAAATGTGCCGCCTGTCGGCTCTCCAACGCAACTT 214111
                                                                             
  rnd-5_family-       4093 CAGCGACCTTGTCCACAAATGTGCCGCCTGTCGGCTCTCCAACGCAACTT 4142

  scaffold63|si     214112 TACGCAAGTCTTCTGAACTTGTCTACAATTTCCCCGCCACAGAACCTATG 214161
                                                                             
  rnd-5_family-       4143 TACGCAAGTCTTCTGAACTTGTCTACAATTTCCCCGCCACAGAACCTATG 4192

  scaffold63|si     214162 AGCGTCATGCACGTTGATTGCTATACTGCCGGACATCTCCGAACGTACGA 214211
                                                     i                       
  rnd-5_family-       4193 AGCGTCATGCACGTTGATTGCTATACCGCCGGACATCTCCGAACGTACGA 4242

  scaffold63|si     214212 TAATATCACCTGCTATATGGTTGGAGCCTGCAACATGACAGCATTTGGTC 214261
                                                                             
  rnd-5_family-       4243 TAATATCACCTGCTATATGGTTGGAGCCTGCAACATGACAGCATTTGGTC 4292

  scaffold63|si     214262 TGTTAGAAGGCATCACAGAGCCTAACTCCACTACATTCGCCGCTGCCATC 214311
                             i                                               
  rnd-5_family-       4293 TGCTAGAAGGCATCACAGAGCCTAACTCCACTACATTCGCCGCTGCCATC 4342

  scaffold63|si     214312 ATGCGCTTTCAGCTCTGCCATGGATTCTTCCATACCATGGTTCTAGATAA 214361
                                          i    i                             
  rnd-5_family-       4343 ATGCGCTTTCAGCTCCGCCACGGATTCTTCCATACCATGGTTCTAGATAA 4392

  scaffold63|si     214362 AGACAGCAAGTTTTACGCTACGTTCCGAGATACTGCGCGACTCCTCAAAT 214411
                                                         i                   
  rnd-5_family-       4393 AGACAGCAAGTTTTACGCTACGTTCCGAGACACTGCGCGACTCCTCAAAT 4442

  scaffold63|si     214412 TGAACACACACACGCTCAGCCGTGCCAATCACAATCCCATGCTTGTCGAA 214461
                                                 i         i                 
  rnd-5_family-       4443 TGAACACACACACGCTCAGCCGCGCCAATCACGATCCCATGCTTGTCGAA 4492

  scaffold63|si     214462 CGCATTGGTTGATACCTCAACAAATCGCTCAAGATCTTCAACTCTGAACA 214511
                                    i                                  i  i  
  rnd-5_family-       4493 CGCATTGGTCGATACCTCAACAAATCGCTCAAGATCTTCAACTCCGAGCA 4542

  scaffold63|si     214512 TAGTTCCGACCCTCGCGTTGCCCATGAAGGCTTACACATGGCTATGTATG 214561
                                                                             
  rnd-5_family-       4543 TAGTTCCGACCCTCGCGTTGCCCATGAAGGCTTACACATGGCTATGTATG 4592

  scaffold63|si     214562 CTTGGAATTGTGCACCTGTTGCTGGTACTGACATCTCCCGTTGCCTTATG 214611
                                                 i                           
  rnd-5_family-       4593 CTTGGAATTGTGCACCTGTTGCCGGTACTGACATCTCCCGTTGCCTTATG 4642

  scaffold63|si     214612 GTCACTGGCCGTGAATGGCGCTTCCCTTTGGACTACTCTACCGGTGCCCA 214661
                                                                 i     i     
  rnd-5_family-       4643 GTCACTGGCCGTGAATGGCGCTTCCCTTTGGACTACTCCACCGGCGCCCA 4692

  scaffold63|si     214662 TCTTGAATTGATCTCTCGCCCTAAATTAGTGAACAGCTTTGCACGCCGGC 214711
                                        v                                    
  rnd-5_family-       4693 TCTTGAATTGATCACTCGCCCTAAATTAGTGAACAGCTTTGCACGCCGGC 4742

  scaffold63|si     214712 AAGCTCTCATCCTCGAAGCCTCTCGCAAACTTGGACGGATTCTAATCGAT 214761
                                ?                                            
  rnd-5_family-       4743 AAGCTNTCATCCTCGAAGCCTCTCGCAAACTTGGACGGATTCTAATCGAT 4792

  scaffold63|si     214762 GAACATCGTGCTTATCATCGTGAATTGATTAACTCCCTCCGTCCTGATCC 214811
                                   i                                   i     
  rnd-5_family-       4793 GAACATCGCGCTTATCATCGTGAATTGATTAACTCCCTCCGTCCCGATCC 4842

  scaffold63|si     214812 CAAGCTCTTTGAACCAGGCGATTACGTCTTCTCCAGGCGCACCGTCCAAT 214861
                                    i                     v                  
  rnd-5_family-       4843 CAAGCTCTTCGAACCAGGCGATTACGTCTTCGCCAGGCGCACCGTCCAAT 4892

  scaffold63|si     214862 CTAGTGCCAAGCACGTTCGAGTCGGTAAATTGGAATTCGCCTGTACTGGC 214911
                                                                             
  rnd-5_family-       4893 CTAGTGCCAAGCACGTTCGAGTCGGTAAATTGGAATTCGCCTGTACTGGC 4942

  scaffold63|si     214912 CCTTGGGTCGTTCTCCGCCGGCTTAAAGGCACCTCTTATGAGTGTAAACA 214961
                                            v            i       i           
  rnd-5_family-       4943 CCTTGGGTCGTTCTCCGACGGCTTAAAGGCGCCTCTTACGAGTGTAAACA 4992

  scaffold63|si     214962 CACTGTTTCAGAGAAGATTGATAAATTCCATGCTTCTCACCTCAGCCCGG 215011
                                                                             
  rnd-5_family-       4993 CACTGTTTCAGAGAAGATTGATAAATTCCATGCTTCTCACCTCAGCCCGG 5042

  scaffold63|si     215012 TTCCACCCGGACTCGTTCCATTTGCCCCTATTGATGGTCCTGACCATCGT 215061
                                                                             
  rnd-5_family-       5043 TTCCACCCGGACTCGTTCCATTTGCCCCTATTGATGGTCCTGACCATCGT 5092

  scaffold63|si     215062 TTGGTTTAACTTCACCGCCCCTTGCGCGATGATGCCTATAAGGCCGCCAG 215111
                             v vvi i                       i                 
  rnd-5_family-       5093 TTCGGACAGCTTCACCGCCCCTTGCGCGATGACGCCTATAAGGCCGCCAG 5142

  scaffold63|si     215112 TCTCGAAGGTTGCCTTCCGTACAAACCTTTTCAACCCTTTCGTAGGGTTC 215161
                                      v                                      
  rnd-5_family-       5143 TCTCGAAGGTTTCCTTCCGTACAAACCTTTTCAACCCTTTCGTAGGGTTC 5192

  scaffold63|si     215162 GC-TCGCTGACGACCAGATTCCATCAGCTACTGCA-CCGATCCACCCCTT 215209
                             -                                -              
  rnd-5_family-       5193 GCTTCGCTGACGACCAGATTCCATCAGCTACTGCACCCGATCCACCCCTT 5242

  scaffold63|si     215210 ACCCACGAATATTGTTGACTTCCAGTCTTGGTCACACCATGAACATTCAG 215259
                            -                                          v   v 
  rnd-5_family-       5243 A-CCACGAATATTGTTGACTTCCAGTCTTGGTCACACCATGAACCTTCCG 5291

  scaffold63|si     215260 ACCGTTCTCTACATTTTCCCTCACTTTGGGAACTTAATTCCGAACTACAC 215309
                                  i                                          
  rnd-5_family-       5292 ACCGTTCCCTACATTTTCCCTCACTTTGGGAACTTAATTCCGAACTACAC 5341

  scaffold63|si     215310 GACTGGGACGACCATGACACGGATACTCTTATTGATGACATCCATCCACT 215359
                                         i                                   
  rnd-5_family-       5342 GACTGGGACGACCACGACACGGATACTCTTATTGATGACATCCATCCACT 5391

  scaffold63|si     215360 CCCACCCTCCGACACAATCTCCTTTCTTGCCATGCCACCTTCTCCCTCTC 215409
                                                           i         i       
  rnd-5_family-       5392 CCCACCCTCCGACACAATCTCCTTTCTTGCCACGCCACCTTCCCCCTCTC 5441

  scaffold63|si     215410 AACTCGCGGCTTCAATCATTAAGAGTACATCCCGTCTCTTCTTCATTTCA 215459
                                        i                                    
  rnd-5_family-       5442 AACTCGCGGCTTCGATCATTAAGAGTACATCCCGTCTCTTCTTCATTTCA 5491

  scaffold63|si     215460 TGGCAGCTTCCCTCCGTACCCCGTCGTGAATGGCATCTCGTGTGTGTCGA 215509
                                                                             
  rnd-5_family-       5492 TGGCAGCTTCCCTCCGTACCCCGTCGTGAATGGCATCTCGTGTGTGTCGA 5541

  scaffold63|si     215510 TTTGCCCTCTTCCCTTTCTCTCAACCCAAATTGTCTATCAGACGGACGGT 215559
                                                                             
  rnd-5_family-       5542 TTTGCCCTCTTCCCTTTCTCTCAACCCAAATTGTCTATCAGACGGACGGT 5591

  scaffold63|si     215560 ACTTAGTTCAGTTTTTTATTTGTCACCCCAAAGACAAACTACAACACCCT 215609
                                                          i                  
  rnd-5_family-       5592 ACTTAGTTCAGTTTTTTATTTGTCACCCCAAGGACAAACTACAACACCCT 5641

  scaffold63|si     215610 CGTAATCAACGTTGGTGGCTTGAATACCATGCTGCTTCTACCGTCGCTCG 215659
                                                                             
  rnd-5_family-       5642 CGTAATCAACGTTGGTGGCTTGAATACCATGCTGCTTCTACCGTCGCTCG 5691

  scaffold63|si     215660 TCTCCATCAAGGCGACTACCACATTCTGCGACCAGACTCTTACGCCCCCA 215709
                                                                             
  rnd-5_family-       5692 TCTCCATCAAGGCGACTACCACATTCTGCGACCAGACTCTTACGCCCCCA 5741

  scaffold63|si     215710 TTTATGCAAAAGAACTCAATCTTCACCCTTATTGCCAATGGGTCAATCTC 215759
                                  i                                          
  rnd-5_family-       5742 TTTATGCGAAAGAACTCAATCTTCACCCTTATTGCCAATGGGTCAATCTC 5791

  scaffold63|si     215760 TTCCATCATGCAACATACATTCATGGGCCCTTTGAGTTCGCTACTATTAA 215809
                             ?       ?i                                      
  rnd-5_family-       5792 TTNCATCATGNGACATACATTCATGGGCCCTTTGAGTTCGCTACTATTAA 5841

  scaffold63|si     215810 TGGTCGTAAAACCCGCGACCGCATCTCCACCTCCGATTGGGACATCTTAT 215859
                                                                             
  rnd-5_family-       5842 TGGTCGTAAAACCCGCGACCGCATCTCCACCTCCGATTGGGACATCTTAT 5891

  scaffold63|si     215860 CCCAATCATCGACGCGTTATGATGACGCTCCTCCAGACCTAACCCGCCGA 215909
                                                 i                          i
  rnd-5_family-       5892 CCCAATCATCGACGCGTTATGACGACGCTCCTCCAGACCTAACCCGCCGG 5941

  scaffold63|si     215910 GATTTTACTGGTATTCAGTTTTCGCGCAATTACCATACTGTACTATCTGA 215959
                                   i                                         
  rnd-5_family-       5942 GATTTTACCGGTATTCAGTTTTCGCGCAATTACCATACTGTACTATCTGA 5991

  scaffold63|si     215960 TCCTACAGTCCGGGATCGCGTCGTGGCTACGCACTTTCTTTCCCCGGAAC 216009
                                                                             
  rnd-5_family-       5992 TCCTACAGTCCGGGATCGCGTCGTGGCTACGCACTTTCTTTCCCCGGAAC 6041

  scaffold63|si     216010 TACCTTTTCCCATTCCTCATGGGCTTTAGGTTTTGTTCCACCCCTTATTC 216059
                                      i       i                              
  rnd-5_family-       6042 TACCTTTTCCCGTTCCTCACGGGCTTTAGGTTTTGTTCCACCCCTTATTC 6091

  scaffold63|si     216060 ATTTTTTTCCCTTGGTCTGGTCAAAAGGACCATACCTTGTGGTTTTTTCA 216109
                            -                             v                  
  rnd-5_family-       6092 A-TTTTTTCCCTTGGTCTGGTCAAAAGGACCCTACCTTGTGGTTTTTTCA 6140

  scaffold63|si     216110 TCATACAACCTATTTTCTTTCCCTCCTAATTCTTATCCAGGAGAAAGGTT 216159
                                      i     i                                
  rnd-5_family-       6141 TCATACAACCTGTTTTCCTTCCCTCCTAATTCTTATCCAGGAGAAAGGTT 6190

  scaffold63|si     216160 TTTGCATGGTATTACTTTATCTCATCACCAGTTTGTCGACCTACTTCGGG 216209
                                                                             
  rnd-5_family-       6191 TTTGCATGGTATTACTTTATCTCATCACCAGTTTGTCGACCTACTTCGGG 6240

  scaffold63|si     216210 TTTGAGGCGCGACTGATGTGCTCAATATCGAGTCAACATGCTCACAGCCC 216259
                                                                        v    
  rnd-5_family-       6241 TTTGAGGCGCGACTGATGTGCTCAATATCGAGTCAACATGCTCACCGCCC 6290

  scaffold63|si     216260 CTTCGCAACTCCGCCCAGCTTACCTGGTCCTTGTGGATATGTGACGCTTT 216309
                                 i                                           
  rnd-5_family-       6291 CTTCGCGACTCCGCCCAGCTTACCTGGTCCTTGTGGATATGTGACGCTTT 6340

  scaffold63|si     216310 CTGCTAGGGGTACATGGCTTATAACATCCTTCCCATTCTGATCTGTCCGA 216359
                                                                             
  rnd-5_family-       6341 CTGCTAGGGGTACATGGCTTATAACATCCTTCCCATTCTGATCTGTCCGA 6390

  scaffold63|si     216360 GTCTGGCTGATCTTTGACTACGGTATCCTTGTCACTTGTTTGGGTATGGC 216409
                                                                             
  rnd-5_family-       6391 GTCTGGCTGATCTTTGACTACGGTATCCTTGTCACTTGTTTGGGTATGGC 6440

  scaffold63|si     216410 ATAAGAGAAGGACGCTTCTCTGTGCCAGCCAGACATGCTATCTTGGAAGC 216459
                                                                             
  rnd-5_family-       6441 ATAAGAGAAGGACGCTTCTCTGTGCCAGCCAGACATGCTATCTTGGAAGC 6490

  scaffold63|si     216460 ACCATGTACTGAAGTCCTTGCAGTGATTACTTCCTCTCTAGCAAGTCATT 216509
                                     i                                v      
  rnd-5_family-       6491 ACCATGTACTAAAGTCCTTGCAGTGATTACTTCCTCTCTAGCACGTCATT 6540

  scaffold63|si     216510 CTATTTTGTATCAGTATTCAACTGACGGTCTAACTGACATAACTGTCAAT 216559
                                       ii             vi                  i  
  rnd-5_family-       6541 CTATTTTGTATCGATATTCAACTGACGTCCTAACTGACATAACTGTCGAT 6590

  scaffold63|si     216560 ATTTGACCGTTGAGTCTTATACTCAACGCTCAACTTATGGCACCAGTTAG 216609
                            ?                                 i              
  rnd-5_family-       6591 ANTTGACCGTTGAGTCTTATACTCAACGCTCAACTCATGGCACCAGTTAG 6640

  scaffold63|si     216610 TATACACTACTGGCACCAGTTAGCTTACACTATTGGCACCAGTTAGCATA 216659
                           i        i                                        
  rnd-5_family-       6641 CATACACTATTGGCACCAGTTAGCTTACACTATTGGCACCAGTTAGCATA 6690

  scaffold63|si     216660 ATATAAGCTAAAGAGCTCACTTTCCAGACATTTCCAATTCACGAACTCGT 216709
                                                             v               
  rnd-5_family-       6691 ATATAAGCTAAAGAGCTCACTTTCCAGACATTTCAAATTCACGAACTCGT 6740

  scaffold63|si     216710 AATTTCCTACCGATTGGTATTTA 216732
                                                  
  rnd-5_family-       6741 AATTTCCTACCGATTGGTATTTA 6763

Matrix = 20p45g.matrix
Kimura (with divCpGMod) = 1.31
Transitions / transversions = 3.36 (47/14)
Gap_init rate = 0.00 (4 / 2770), avg. gap size = 1.00 (4 / 4)


1229 8.21 1.93 11.64 scaffold63|size1124630 217505 217711 (905365) C rnd-1_family-35#Unknown (348) 189 1 m_b396s001i105 169549

  scaffold63|si     217505 GCGAGGCGCTCGCGAAGCACGCGAGGCGCTCGCGAAGCACGCGAGGCGCT 217554
                              v     v        i        ?    ------------------
C rnd-1_family-        189 GCGCGGCGCGCGCGAAGCGCGCGAGGCNCTCG------------------ 158

  scaffold63|si     217555 CGCACCCATTTGCAAC----TACTATAGTACATATTAATTAAGCGTAGAA 217600
                           ----            ----                              
C rnd-1_family-        157 ----CCCATTTGCAACTAGGTACTATAGTACATATTAATTAAGCGTAGAA 112

  scaffold63|si     217601 AAGTGGCATACTACAACAAGCACTTTATTTCAAAAGTACGTCTTCCTCTG 217650
                                         v                                   
C rnd-1_family-        111 AAGTGGCATACTACTACAAGCACTTTATTTCAAAAGTACGTCTTCCTCTG 62

  scaffold63|si     217651 TCTCTATAACTGGTATTCTGTCCAGAAAGCTGCAAAAAATCTTGCAGTGG 217700
                                 i  v v i       iiv vv    i               i  
C rnd-1_family-         61 TCTCTACAAATCGCATTCTGTTTCGCTAGCTACAAAAAATCTTGCAGCGG 12

  scaffold63|si     217701 CTGCTGGTAAT 217711
                                      
C rnd-1_family-         11 CTGCTGGTAAT 1

Matrix = 20p45g.matrix
Kimura (with divCpGMod) = 7.54
Transitions / transversions = 0.88 (7/8)
Gap_init rate = 0.11 (23 / 206), avg. gap size = 1.13 (26 / 23)

1421 8.24 0.00 0.00 scaffold63|size1124630 217530 217711 (905365) C rnd-1_family-68#Unknown (0) 182 1 m_b396s001i106 169549

  scaffold63|si     217530 GCGCTCGCGAAGCACGCGAGGCGCTCGCACCCATTTGCAACTACTATAGT 217579
                               v        i              i                     
C rnd-1_family-        182 GCGCGCGCGAAGCGCGCGAGGCGCTCGCGCCCATTTGCAACTACTATAGT 133

  scaffold63|si     217580 ACATATTAATTAAGCGTAGAAAAGTGGCATACTACAACAAGCACTTTATT 217629
                                                              v              
C rnd-1_family-        132 ACATATTAATTAAGCGTAGAAAAGTGGCATACTACTACAAGCACTTTATT 83

  scaffold63|si     217630 TCAAAAGTACGTCTTCCTCTGTCTCTATAACTGGTATTCTGTCCAGAAAG 217679
                                                      i  v v i       iiv vv  
C rnd-1_family-         82 TCAAAAGTACGTCTTCCTCTGTCTCTACAAATCGCATTCTGTTTCGCTAG 33

  scaffold63|si     217680 CTGCAAAAAATCTTGCAGTGGCTGCTGGTAAT 217711
                             i               i             
C rnd-1_family-         32 CTACAAAAAATCTTGCAGCGGCTGCTGGTAAT 1

Matrix = 20p45g.matrix
Kimura (with divCpGMod) = 7.09
Transitions / transversions = 1.14 (8/7)
Gap_init rate = 0.00 (0 / 181), avg. gap size = 0.0 (0 / 0)


292 7.69 2.56 0.00 scaffold63|size1124630 217679 217717 (905359) rnd-1_family-130#Unknown 3 42 (64) m_b396s001i107 169550

  scaffold63|si     217679 GCTGC-AAAAAATCTTGCAGTGGCTGCTGGTAATATCATG 217717
                                -              i       i         i 
  rnd-1_family-          3 GCTGCTAAAAAATCTTGCAGCGGCTGCTAGTAATATCACG 42

Matrix = 20p45g.matrix
Kimura (with divCpGMod) = 3.18
Transitions / transversions = 1.00 (3/0)
Gap_init rate = 0.03 (1 / 38), avg. gap size = 1.00 (1 / 1)


428 21.56 12.42 2.99 scaffold63|size1124630 217902 218054 (905022) C genome_6_12161#DNA (385) 182 16 m_b396s001i108 169551

  scaffold63|si     217902 CTCCGATTTCACCCGAGAATGAA--TTATTTACGC-TAA----------C 217938
                                         i        --  i   v  i- i ---------- 
C genome_6_1216        182 CTCCGATTTCACCCAAGAATGAAGTTTGTTTTCGTGTGAAATTTGCACTC 133

  scaffold63|si     217939 AAAACCCGACAACACAAACTTGCCCTTCAAG-TTGGGTACAATAAAGTGT 217987
                            v    i  i v      v   v        -   v  i---- ii  i-
C genome_6_1216        132 ATAACCTGATATCACAAAGTTGACCTTCAAGTTTGTGTG----AGGGTA- 88

  scaffold63|si     217988 CATGCTTGTAAGGACGGTGATTCACGCACACGTACACATACAAGACATAA 218037
                            i i ii                 i      iv     v  vvvi  v  
C genome_6_1216         87 CGTACCCGTAAGGACGGTGATTCATGCACACAAACACAAACTTTGCAAAA 38

  scaffold63|si     218038 AAAGAAA-----TGTACGTGTA 218054
                              iv  -----    i     
C genome_6_1216         37 AAAACAAGTTTGTGTATGTGTA 16

Matrix = 20p45g.matrix
Kimura (with divCpGMod) = 24.13
Transitions / transversions = 1.46 (19/13)
Gap_init rate = 0.07 (10 / 152), avg. gap size = 2.40 (24 / 10)


6400 9.27 1.22 4.73 scaffold63|size1124630 222506 223490 (899586) C genome_7_155710-9]4#Unspecified (1) 954 3 m_b396s001i109 169552

  scaffold63|si     222506 TGGAGTTAAGGGAAATAAGCCTTTTTGTCAAACTCATTTGCCCTCTAAAG 222555
                                               i                             
C genome_7_1557        954 TGGAGTTAAGGGAAATAAGCTTTTTTGTCAAACTCATTTGCCCTCTAAAG 905

  scaffold63|si     222556 CATTTTGGCTTAGATTTCATAATTTCATCTCTTATTAGACCAACACTGAG 222605
                                                    i      i-         v      
C genome_7_1557        904 CATTTTGGCTTAGATTTCATAATTTTATCTCTC-TTAGACCAAAACTGAG 856

  scaffold63|si     222606 CGG-GTTGTGCACCGGGAGGTAATTACAGCCGCCTTTTTGGAATTCTTGT 222654
                              -      vi   v    v        i iiv    i       ii  
C genome_7_1557        855 CGGAGTTGTGGGCCGTGAGGAAATTACAGTCATATTTTCGGAATTCCCGT 806

  scaffold63|si     222655 ATGCTGTGCCAAATGGTAT--CATC-TCAGGCATATAAGAATGTCTCGTA 222701
                                  i           --i   -         i--            
C genome_7_1557        805 ATGCTGTACCAAATGGTATGGTATCATCAGGCATAC--GAATGTCTCGTA 758

  scaffold63|si     222702 CCTACCTACATAGACGTACCTCTAGAGTTGGTTAGAAGTTGAGGTTCTTT 222751
                                v   v    i----------                         
C genome_7_1557        757 CCTACATACCTAGAT----------AGTTGGTTAGAAGTTGAGGTTCTTT 718

  scaffold63|si     222752 TCGTGTCATGCGGGAATGGAAGGAGTCCCAGAAAGTACTGGTTCCCATAG 222801
                           i    v                     i          i i        v
C genome_7_1557        717 CCGTGGCATGCGGGAATGGAAGGAGTCTCAGAAAGTACCGATTCCCATAT 668

  scaffold63|si     222802 AGGAGCTTATCCGTGTTTACGCCAAACGGCTTACTTTGGGAAAATGACTT 222851
                           v i     v i        v   i             v        i   
C genome_7_1557        667 CGAAGCTTTTTCGTGTTTAAGCCGAACGGCTTACTTTTGGAAAATGGCTT 618

  scaffold63|si     222852 AATCTTTAAAGTAAGCCATTTCCCAAGAGTAAGCCGTTTCGATCCAAAAC 222901
                                                i                            
C genome_7_1557        617 AATCTTTAAAGTAAGCCATTTTCCAAGAGTAAGCCGTTTCGATCCAAAAC 568

  scaffold63|si     222902 GACTCACTTTAGAAAAATGGCTTAGTCTTGAAAGTAAGTCTTTCTGTTAA 222951
                            i                                            v  v
C genome_7_1557        567 GGCTCACTTTAGAAAAATGGCTTAGTCTTGAAAGTAAGTCTTTCTGATAC 518

  scaffold63|si     222952 GATTAAGCCTATTCACATGGGAATCAATAATTTTTT-ACGAGAAAGCTTG 223000
                                      v                  iv    -             
C genome_7_1557        517 GATTAAGCCTAATCACATGGGAATCAATAACGTTTTAACGAGAAAGCTTG 468

  scaffold63|si     223001 AAAGTGTGCCATTGTCTGAAGAGTAAGCCGTTTAGGCCTGTAATGGCCTA 223050
                                i    i  vv                   i  v  v      i  
C genome_7_1557        467 AAAGTATGCCGTTTACTGAAGAGTAAGCCGTTTAAGCGTGAAATGGCTTA 418

  scaffold63|si     223051 CTCTTCAGGAAATGGCTTATTTTTAAAAGTAAGCCGTTTTCTCAAGAGTA 223100
                                   i   i          i           ii             
C genome_7_1557        417 CTCTTCAGAAAACGGCTTATTTTCAAAAGTAAGCCACTTTCTCAAGAGTA 368

  scaffold63|si     223101 AGCTGTTTTTGCTTAAAATGGCTTACTCTTGGAAAATGGCTTACTCTTGG 223150
                              i     i   i    i                          i  --
C genome_7_1557        367 AGCCGTTTTCGCTCAAAACGGCTTACTCTTGGAAAATGGCTTACTTTT-- 320

  scaffold63|si     223151 AAAATGGCTTACTTATCCAAAGAAAGCCGTTGAACGGAATTAGTAAATTG 223200
                           ---------------i v                      i   v v   
C genome_7_1557        319 ---------------CCAAAAGAAAGCCGTTGAACGGAATCAGTTACTTG 285

  scaffold63|si     223201 TTTTTAGGAAC--GTTGGGATAATTATTTATTAGACAACAATCAATGCAA 223248
                                      --      v      ---    v v              
C genome_7_1557        284 TTTTTAGGAACATGTTGGGCTAATTA---ATTACAGAACAATCAATGCAA 238

  scaffold63|si     223249 CTATGGCACATCTTATTGCTACCACAACCTATAAAAGTTTTTAATTTTTA 223298
                              i         i  v v     i-           -            
C genome_7_1557        237 CTACGGCACATCTCATGGGTACCAT-ACCTATAAAAG-TTTTAATTTTTA 190

  scaffold63|si     223299 TTCCTTCGTCTGCCAATCAACTCCCATTTCACCCTTGCCCATCCTCATAC 223348
                                     v     i      i v                        
C genome_7_1557        189 TTCCTTCGTCGGCCAACCAACTCTCCTTTCACCCTTGCCCATCCTCATAC 140

  scaffold63|si     223349 TATGGTACGTGAGGTAGTTACCAGTTGTTTTGTGAAGGTCAAACTA---- 223394
                           -----            v     v          i           ----
C genome_7_1557        139 -----TACGTGAGGTAGGTACCACTTGTTTTGTGGAGGTCAAACTAGGTA 95

  scaffold63|si     223395 -CCTACAAGTACAGAGTTAAACTATTGTACCATATTTTTCCTCAATAAGC 223443
                           -     i           v   -----         i   v i       
C genome_7_1557         94 CCCTACGAGTACAGAGTTCAAC-----TACCATATTCTTCATTAATAAGC 50

  scaffold63|si     223444 CAGTTTAAATTTAGTTGCCATAACAGAGGCTCTTTTCCCTCAACTCC 223490
                             v                  i                         
C genome_7_1557         49 CATTTTAAATTTAGTTGCCATGACAGAGGCTCTTTTCCCTCAACTCC 3

Matrix = 20p45g.matrix
Kimura (with divCpGMod) = 8.49
Transitions / transversions = 1.42 (51/36)
Gap_init rate = 0.05 (51 / 984), avg. gap size = 1.12 (57 / 51)


6379 9.57 1.01 4.94 scaffold63|size1124630 223886 224874 (898202) C genome_7_155710-9]4#Unspecified (1) 954 3 m_b396s001i110 169553

  scaffold63|si     223886 TGGAGTTAAGGGAAATAAGCCTTTTTGTCAAACTCATTTGCCCTCTAAAG 223935
                                               i                             
C genome_7_1557        954 TGGAGTTAAGGGAAATAAGCTTTTTTGTCAAACTCATTTGCCCTCTAAAG 905

  scaffold63|si     223936 CATTTTGGCTTAGATTTCATAATTTCATCTCTTATTAGACCAACACTGAG 223985
                                                    i      i-         v      
C genome_7_1557        904 CATTTTGGCTTAGATTTCATAATTTTATCTCTC-TTAGACCAAAACTGAG 856

  scaffold63|si     223986 CGGGGTTGTGCACCGGGAGGTAATTACAGCCGCCTTTTTGGAATTCTTGT 224035
                              i      vi   v    v        i iiv    i       ii  
C genome_7_1557        855 CGGAGTTGTGGGCCGTGAGGAAATTACAGTCATATTTTCGGAATTCCCGT 806

  scaffold63|si     224036 ATGCTGTGCCAAATGGTAT--CATC-TCAGGCATATAAGAATGTCTCGTA 224082
                                  i           --i   -         i--            
C genome_7_1557        805 ATGCTGTACCAAATGGTATGGTATCATCAGGCATAC--GAATGTCTCGTA 758

  scaffold63|si     224083 CCTACCTACATAGACGTACCTCTAGAGTTGGTGAGAAGTTGAGGTTCTTT 224132
                                v   v    i----------       v                 
C genome_7_1557        757 CCTACATACCTAGAT----------AGTTGGTTAGAAGTTGAGGTTCTTT 718

  scaffold63|si     224133 TCGTGTCATGCGGGAATGGAAGGAGTCCCAGAAAGTACTGGTTCCCATAG 224182
                           i    v                     i          i i        v
C genome_7_1557        717 CCGTGGCATGCGGGAATGGAAGGAGTCTCAGAAAGTACCGATTCCCATAT 668

  scaffold63|si     224183 AGGAGCTTATCCGTGTTTACGCCAAACGGCTTACTTTGGGAAAATGACTT 224232
                           v i     v i        v   i             v        i   
C genome_7_1557        667 CGAAGCTTTTTCGTGTTTAAGCCGAACGGCTTACTTTTGGAAAATGGCTT 618

  scaffold63|si     224233 AATCTTTAAAGTAAGCCATTTCCCAAGAGTAAGCCGTTTCGATCCAAAAC 224282
                                                i                            
C genome_7_1557        617 AATCTTTAAAGTAAGCCATTTTCCAAGAGTAAGCCGTTTCGATCCAAAAC 568

  scaffold63|si     224283 GACTCACTTTAGAAAAATGGCTTAGTCTTGAAAGTAAGTCTTTCTGTTAA 224332
                            i                                            v  v
C genome_7_1557        567 GGCTCACTTTAGAAAAATGGCTTAGTCTTGAAAGTAAGTCTTTCTGATAC 518

  scaffold63|si     224333 GATTAAGCCTATTCACATGGGAATCAATAATTTTTTTACGAGAAAGCTTG 224382
                                      v                  iv    v             
C genome_7_1557        517 GATTAAGCCTAATCACATGGGAATCAATAACGTTTTAACGAGAAAGCTTG 468

  scaffold63|si     224383 AAAGTGTGCCATTGTCTGAAGAGTAAGCCGTTTAGGCCTGTAATGGCCTA 224432
                                i    i  vv                   i  v  v      i  
C genome_7_1557        467 AAAGTATGCCGTTTACTGAAGAGTAAGCCGTTTAAGCGTGAAATGGCTTA 418

  scaffold63|si     224433 CTCTTCAGGAAATGGCTTATTTTTAAAAGTAAGCCGTTTTCTCAAGAGTA 224482
                                   i   i          i           ii             
C genome_7_1557        417 CTCTTCAGAAAACGGCTTATTTTCAAAAGTAAGCCACTTTCTCAAGAGTA 368

  scaffold63|si     224483 AGCTGTTTTTTGCTTAAAATGGCTTACTCTTGGAAAATGGCTTACTCTTG 224532
                              i -    i   i    i                          i  -
C genome_7_1557        367 AGCCG-TTTTCGCTCAAAACGGCTTACTCTTGGAAAATGGCTTACTTTT- 320

  scaffold63|si     224533 GAAAATGGCTTACTTATCCAAAGAAAGCCGTTGAACGGAATTAGTAAATT 224582
                           ----------------i v                      i   v v  
C genome_7_1557        319 ----------------CCAAAAGAAAGCCGTTGAACGGAATCAGTTACTT 286

  scaffold63|si     224583 GTTTTTAGGAAC--GTTGGGATAATTATTTATTAGACAACAATCAATGCA 224630
                                       --      v      ---    v v             
C genome_7_1557        285 GTTTTTAGGAACATGTTGGGCTAATTA---ATTACAGAACAATCAATGCA 239

  scaffold63|si     224631 ACTATGGCACATCTTATTGCTACCACAACCTATAAAAGTTTTTTAATTTT 224680
                               i         i  v v     i-           --          
C genome_7_1557        238 ACTACGGCACATCTCATGGGTACCAT-ACCTATAAAAG--TTTTAATTTT 192

  scaffold63|si     224681 TATTCCTTCGTCTGCCAATCAACTCCCATTTCACCCTTGCCCATCCTCAT 224730
                                       v     i      i v                      
C genome_7_1557        191 TATTCCTTCGTCGGCCAACCAACTCTCCTTTCACCCTTGCCCATCCTCAT 142

  scaffold63|si     224731 ACTATGGTACGTGAGGTAGTTACCAGTTGTTTTGTGAAGGTCAAACTA-- 224778
                             -----            v     v          i           --
C genome_7_1557        141 AC-----TACGTGAGGTAGGTACCACTTGTTTTGTGGAGGTCAAACTAGG 97

  scaffold63|si     224779 ---CCTACAAGTACAGAGTTAAACTATTGTACCATATTTTTCCTCAATAA 224825
                           ---     i           v   -----         i   v i     
C genome_7_1557         96 TACCCTACGAGTACAGAGTTCAAC-----TACCATATTCTTCATTAATAA 52

  scaffold63|si     224826 GCCAGTTTAAATTTAGTTGCCATAACAGAGGCTCTTTTCCCTCAACTCC 224874
                               v                  i                         
C genome_7_1557         51 GCCATTTTAAATTTAGTTGCCATGACAGAGGCTCTTTTCCCTCAACTCC 3

Matrix = 20p45g.matrix
Kimura (with divCpGMod) = 8.83
Transitions / transversions = 1.37 (52/38)
Gap_init rate = 0.05 (52 / 988), avg. gap size = 1.10 (57 / 52)


6394 9.68 1.01 4.83 scaffold63|size1124630 225271 226258 (896818) C genome_7_155710-9]4#Unspecified (1) 954 3 m_b397s001i1 169554

  scaffold63|si     225271 TGGAGTTAAGGGAAATAAGCCTTTTTGTCAAACTCATTTGCCCTCTAAAG 225320
                                               i                             
C genome_7_1557        954 TGGAGTTAAGGGAAATAAGCTTTTTTGTCAAACTCATTTGCCCTCTAAAG 905

  scaffold63|si     225321 CATTTTGGCTTAGATTTCATAATTTCATCTCTTATTAGACCAACACTGAG 225370
                                                    i      i-         v      
C genome_7_1557        904 CATTTTGGCTTAGATTTCATAATTTTATCTCTC-TTAGACCAAAACTGAG 856

  scaffold63|si     225371 CGGGGTTGTGCACCGGGAGGTAATTACAGCCGCCTTTTTGGAATTCTTGT 225420
                              i      vi   v    v        i iiv    i       ii  
C genome_7_1557        855 CGGAGTTGTGGGCCGTGAGGAAATTACAGTCATATTTTCGGAATTCCCGT 806

  scaffold63|si     225421 ATGCTGTGCCAAATGGTAT--CATC-TCAGGCATATAAGAATGTCTCGTA 225467
                                  i           --i   -         i--            
C genome_7_1557        805 ATGCTGTACCAAATGGTATGGTATCATCAGGCATAC--GAATGTCTCGTA 758

  scaffold63|si     225468 CCTACCTACATAGACGCACCTCTAGAGTTGGTGAGAAGTTGAGGTTCTTT 225517
                                v   v    i----------       v                 
C genome_7_1557        757 CCTACATACCTAGAT----------AGTTGGTTAGAAGTTGAGGTTCTTT 718

  scaffold63|si     225518 TCGTGTCATGCGGGAATGGAAGGAGTCCCAGAAAGTACTGGTTCCCATAG 225567
                           i    v                     i          i i        v
C genome_7_1557        717 CCGTGGCATGCGGGAATGGAAGGAGTCTCAGAAAGTACCGATTCCCATAT 668

  scaffold63|si     225568 AGGAGCTTATCCGTGTTTACGCCAAACGGCTTACTTTGGGAAAATGACTT 225617
                           v i     v i        v   i             v        i   
C genome_7_1557        667 CGAAGCTTTTTCGTGTTTAAGCCGAACGGCTTACTTTTGGAAAATGGCTT 618

  scaffold63|si     225618 AATCTTTAAAGTAAGCCATTTCCCAAGAGTAAGCCGCTTCGATCCAAAAC 225667
                                                i              i             
C genome_7_1557        617 AATCTTTAAAGTAAGCCATTTTCCAAGAGTAAGCCGTTTCGATCCAAAAC 568

  scaffold63|si     225668 GACTCACTTTAGAAAAATGGCTTAGTCTTGAAAGTAAGTCTTTCTGTTAA 225717
                            i                                            v  v
C genome_7_1557        567 GGCTCACTTTAGAAAAATGGCTTAGTCTTGAAAGTAAGTCTTTCTGATAC 518

  scaffold63|si     225718 GATTAAGCCTATTCACATGGGAATCAATAATTTTTTTACGAGAAAGCTTG 225767
                                      v                  iv    v             
C genome_7_1557        517 GATTAAGCCTAATCACATGGGAATCAATAACGTTTTAACGAGAAAGCTTG 468

  scaffold63|si     225768 AAAGTGTGCCATTGTCTGAAGAGTAAGCCGTTTAGGCCTGTAATGGCCTA 225817
                                i    i  vv                   i  v  v      i  
C genome_7_1557        467 AAAGTATGCCGTTTACTGAAGAGTAAGCCGTTTAAGCGTGAAATGGCTTA 418

  scaffold63|si     225818 CTCTTCAGGAAATGGCTTATTTTTAAAAGTAAGCCGTTTTCTCAAGAGTA 225867
                                   i   i          i           ii             
C genome_7_1557        417 CTCTTCAGAAAACGGCTTATTTTCAAAAGTAAGCCACTTTCTCAAGAGTA 368

  scaffold63|si     225868 AGCTGTTTTTGCTTAAAATGGCTTACTCTTGGAAAATGGCTTACTCTTGG 225917
                              i     i   i    i                          i  --
C genome_7_1557        367 AGCCGTTTTCGCTCAAAACGGCTTACTCTTGGAAAATGGCTTACTTTT-- 320

  scaffold63|si     225918 AAAATGGCTTACTTATCCAAAGAAAGCCGTTGAACGGAATTAGTAAATTG 225967
                           ---------------i v                      i   v v   
C genome_7_1557        319 ---------------CCAAAAGAAAGCCGTTGAACGGAATCAGTTACTTG 285

  scaffold63|si     225968 TTTTTAGGAAC--GTTGGGATAATTATTTATTAGACAACAATCAATGCAA 226015
                                      --      v      ---    v v              
C genome_7_1557        284 TTTTTAGGAACATGTTGGGCTAATTA---ATTACAGAACAATCAATGCAA 238

  scaffold63|si     226016 CTATGGCACATCTTATTGCTACCACAACCTATAAAAGTTTTTTAATTTTT 226065
                              i         i  v v     i-           --           
C genome_7_1557        237 CTACGGCACATCTCATGGGTACCAT-ACCTATAAAAG--TTTTAATTTTT 191

  scaffold63|si     226066 ATTCCTTCGTCTGCCAATCAACTCCCATTTCACCCTTGCCCATCCTCATA 226115
                                      v     i      i v                       
C genome_7_1557        190 ATTCCTTCGTCGGCCAACCAACTCTCCTTTCACCCTTGCCCATCCTCATA 141

  scaffold63|si     226116 CTATGGTACGTGAGGTAGTTACCAGTTGTTTTGTGAAGGTCAAACTA--- 226162
                            -----            v     v          i           ---
C genome_7_1557        140 C-----TACGTGAGGTAGGTACCACTTGTTTTGTGGAGGTCAAACTAGGT 96

  scaffold63|si     226163 --CCTACAAGTACAGAGTTAAACTATTGTACCATATTTTTCCTCAATAAG 226210
                           --     i           v   -----         i   v i      
C genome_7_1557         95 ACCCTACGAGTACAGAGTTCAAC-----TACCATATTCTTCATTAATAAG 51

  scaffold63|si     226211 CCAGTTTAAATTTAGTTGCCATAACAGAGGCTCTTTTCCCTCAACTCC 226258
                              v                  i                         
C genome_7_1557         50 CCATTTTAAATTTAGTTGCCATGACAGAGGCTCTTTTCCCTCAACTCC 3

Matrix = 20p45g.matrix
Kimura (with divCpGMod) = 8.95
Transitions / transversions = 1.39 (53/38)
Gap_init rate = 0.05 (51 / 987), avg. gap size = 1.10 (56 / 51)


6387 9.67 0.91 4.94 scaffold63|size1124630 226655 227644 (895432) C genome_7_155710-9]4#Unspecified (1) 954 3 m_b397s001i2 169555

  scaffold63|si     226655 TGGAGTTAAGGGAAATAAGCCTTTTTGTCAAACTCATTTGCCCTCTAAAG 226704
                                               i                             
C genome_7_1557        954 TGGAGTTAAGGGAAATAAGCTTTTTTGTCAAACTCATTTGCCCTCTAAAG 905

  scaffold63|si     226705 CATTTTGGCTTAGATTTCATAATTTCATCTCTTATTAGACCAACACTGAG 226754
                                                    i      i-         v      
C genome_7_1557        904 CATTTTGGCTTAGATTTCATAATTTTATCTCTC-TTAGACCAAAACTGAG 856

  scaffold63|si     226755 CGGGGTTGTGCACCGGGAGGTAATTACAGCCGCCTTTTTGGAATTCTTGT 226804
                              i      vi   v    v        i iiv    i       ii  
C genome_7_1557        855 CGGAGTTGTGGGCCGTGAGGAAATTACAGTCATATTTTCGGAATTCCCGT 806

  scaffold63|si     226805 ATGCTGTGCCAAATGGTAT--CATC-TCAGGCATATAAGAATGTCTCGTA 226851
                                  i           --i   -         i--            
C genome_7_1557        805 ATGCTGTACCAAATGGTATGGTATCATCAGGCATAC--GAATGTCTCGTA 758

  scaffold63|si     226852 CCTACCTACATAGACGTACCTCTAGAGTTGGTGAGAAGTTGAGGTTCTTT 226901
                                v   v    i----------       v                 
C genome_7_1557        757 CCTACATACCTAGAT----------AGTTGGTTAGAAGTTGAGGTTCTTT 718

  scaffold63|si     226902 TCGTGTCATGCGGGAATGGAAGGAGTCCCAGAAAGTACTGGTTCCCATAG 226951
                           i    v                     i          i i        v
C genome_7_1557        717 CCGTGGCATGCGGGAATGGAAGGAGTCTCAGAAAGTACCGATTCCCATAT 668

  scaffold63|si     226952 AGGAGCTTATCCGTGTTTACGCCAAACGGCTTACTTTGGGAAAATGACTT 227001
                           v i     v i        v   i             v        i   
C genome_7_1557        667 CGAAGCTTTTTCGTGTTTAAGCCGAACGGCTTACTTTTGGAAAATGGCTT 618

  scaffold63|si     227002 AATCTTTAAAGTAAGCCATTTCCCAAGAGTAAGCCGTTTCGATCCAAAAC 227051
                                                i                            
C genome_7_1557        617 AATCTTTAAAGTAAGCCATTTTCCAAGAGTAAGCCGTTTCGATCCAAAAC 568

  scaffold63|si     227052 GACTCACTTTAGAAAAATGGCTTAGTCTTGAAAGTAAGTCTTTCTGTTAA 227101
                            i                                            v  v
C genome_7_1557        567 GGCTCACTTTAGAAAAATGGCTTAGTCTTGAAAGTAAGTCTTTCTGATAC 518

  scaffold63|si     227102 GATTAAGCCTATTCACATGGGAATCAATAATTTTTT-ACGAGAAAGCTTG 227150
                                      v                  iv    -             
C genome_7_1557        517 GATTAAGCCTAATCACATGGGAATCAATAACGTTTTAACGAGAAAGCTTG 468

  scaffold63|si     227151 AAAGTGTGCCATTGTCTGAAGAGTAAGCCGTTTAGGCCTGTAATGGCCTA 227200
                                i    i  vv                   i  v  v      i  
C genome_7_1557        467 AAAGTATGCCGTTTACTGAAGAGTAAGCCGTTTAAGCGTGAAATGGCTTA 418

  scaffold63|si     227201 CTCTTCAGGAAATGGCTTATTTTTAAAAGTAAGCCGTTTTCTCAAGAGTA 227250
                                   i   i          i           ii             
C genome_7_1557        417 CTCTTCAGAAAACGGCTTATTTTCAAAAGTAAGCCACTTTCTCAAGAGTA 368

  scaffold63|si     227251 AGCTGTTTTTTGCTTAAAATGGCTTACTCTTGGAAAATGGCTTACTCTTG 227300
                              i -    i   i    i                          i  -
C genome_7_1557        367 AGCCG-TTTTCGCTCAAAACGGCTTACTCTTGGAAAATGGCTTACTTTT- 320

  scaffold63|si     227301 GAAAATGGCTTACTTATCCAAAGAAAGCCGTTGAACGGAATTAGTAAATT 227350
                           ----------------i v                      i   v v  
C genome_7_1557        319 ----------------CCAAAAGAAAGCCGTTGAACGGAATCAGTTACTT 286

  scaffold63|si     227351 GTTTTTAGGAACATATTGGGATAATTATTTATTAGACAACAATCAATGCA 227400
                                         i     v      ---    v v             
C genome_7_1557        285 GTTTTTAGGAACATGTTGGGCTAATTA---ATTACAGAACAATCAATGCA 239

  scaffold63|si     227401 ACTATGGCACATCTTATTGCTACCACAACCTATAAAAGTTTTTTAATTTT 227450
                               i         i  v v     i-           --          
C genome_7_1557        238 ACTACGGCACATCTCATGGGTACCAT-ACCTATAAAAG--TTTTAATTTT 192

  scaffold63|si     227451 TATTCCTTTGTCTGCCAATCAACTCCCATTTCACCCTTGCCCATCCTCAT 227500
                                   i   v     i      i v                      
C genome_7_1557        191 TATTCCTTCGTCGGCCAACCAACTCTCCTTTCACCCTTGCCCATCCTCAT 142

  scaffold63|si     227501 ACTATGGTACGTGAGGTAGTTACCAGTTGTTTTGTGAAGGTCAAACTA-- 227548
                             -----            v     v          i           --
C genome_7_1557        141 AC-----TACGTGAGGTAGGTACCACTTGTTTTGTGGAGGTCAAACTAGG 97

  scaffold63|si     227549 ---CCTACAAGTACAGAGTTAAACTATTGTACCATATTTTTCCTCAATAA 227595
                           ---     i           v   -----         i   v i     
C genome_7_1557         96 TACCCTACGAGTACAGAGTTCAAC-----TACCATATTCTTCATTAATAA 52

  scaffold63|si     227596 GCCAGTTTAAATTTAGTTGCCATAACAGAGGCTCTTTTCCCTCAACTCC 227644
                               v                  i                         
C genome_7_1557         51 GCCATTTTAAATTTAGTTGCCATGACAGAGGCTCTTTTCCCTCAACTCC 3

Matrix = 20p45g.matrix
Kimura (with divCpGMod) = 8.84
Transitions / transversions = 1.46 (54/37)
Gap_init rate = 0.05 (52 / 989), avg. gap size = 1.08 (56 / 52)


1207 29.06 0.98 7.26 scaffold63|size1124630 227965 228476 (894600) C scaffold5|size2025720_(dbseq-nr_679)_[1055228,1063854]#LTR/Copia (255) 8372 7891 m_b397s001i3 169556

  scaffold63|si     227965 TGACAAGAATTTTTGAATCTTGGCTATTGGAAGTCTTGAATATATATGGC 228014
                             v        i v     i     i ii   v   ivv v  i      
C scaffold5|siz       8372 TGTCAAGAATTCTGGAATCCTGGCTGTCAGAATTCTCCTAAATGTATGGC 8323

  scaffold63|si     228015 TCTGAAGTTAGTTG-CCTGACAGTCAGACCAAACTCCAGAACAAATGACA 228063
                            i  i  v-  i  - vi     i     v  v  i    i ---   --
C scaffold5|siz       8322 TTTGGAGA-AGCTGGCACGACAGCCAGACGAATCTTCAGAGC---TGA-- 8279

  scaffold63|si     228064 GAAAC-AAACAACAAAATATGGAAAGAA-GAATGAAGAAGGGAAAAAATT 228111
                           -- v -   ii     i---i       -   --     i  v i  viv
C scaffold5|siz       8278 --ATCGAAATGACAAAG---AGAAAGAATGAA--AAGAAAGGCAGAACCA 8236

  scaffold63|si     228112 AAGAAAGGTAGTTGTATCCTCATGTAGCCATGTATGACATACTGAAGGTG 228161
                           v  i vi v  -- v  i ii  vi  -- v    ------ i  ---  
C scaffold5|siz       8235 CAGGACAGAAG--GAATTCCTATCCAG--AGGTAT------CCGA---TG 8199

  scaffold63|si     228162 ATACCTTGCACTCCCTCTCACGACT-GGGAGGAGTTACC-AACAAAGAGT 228209
                                 i            iv v  -      i      -      - v 
C scaffold5|siz       8198 ATACCTCGCACTCCCTCTCGAGCCTTGGGAGGGGTTACCGAACAAA-ACT 8150

  scaffold63|si     228210 GACCAATCCATCACCAAGGATCACAAATGAACGAAATAAAGAGGTGCAAG 228259
                           -     i               i   i   iii   vv i   vvv    
C scaffold5|siz       8149 -ACCAACCCATCACCAAGGATCGCAAGTGAGTAAAAGCAGGAGCACCAAG 8101

  scaffold63|si     228260 ACCTGTGGTGAGCATGTCTCGCAGTTGATTACAAGAGTTGATTTTCAAAA 228309
                           v   v v    i   i  v v  ii  i  ivi     ii  i    ii 
C scaffold5|siz       8100 CCCTTTTGTGAACATATCACCCAACTGGTTGAGAGAGTCAATCTTCAGGA 8051

  scaffold63|si     228310 GTTGGATATGACGAGCCTGGACATGATCACAAAACTATTGATACTTGATG 228359
                            v  i ivi       v     i  v  v v    i v  i        v
C scaffold5|siz       8050 GATGAACTCGACGAGCGTGGACGTGCTCCCTAAACCAGTGGTACTTGATT 8001

  scaffold63|si     228360 GCATTATGTCTGGAACGAGGTGTCATTCAGCATGGTTTGGGCCCAACCAA 228409
                             i vi  ii    ii    v     v iv iv    ivivv   i v i
C scaffold5|siz       8000 GCGTAGTGCTTGGAGTGAGGGGTCATACGCCGAGGTTCCATGCCAGCAAG 7951

  scaffold63|si     228410 CGCGAGAGCGCCCACGTTGTCTTCGTGTTCCTTTTATGGGCATATTGATA 228459
                           i i      v  v  i  i  i     iv i  ----- i   ii--  i
C scaffold5|siz       7950 TGTGAGAGCTCCAACATTATCCTCGTGCACTTT-----GACATGC--ATG 7908

  scaffold63|si     228460 TTGACCACTGCATTGAC 228476
                              iv   ii i     
C scaffold5|siz       7907 TTGGGCACCACGTTGAC 7891

Matrix = 20p45g.matrix
Kimura (with divCpGMod) = 33.95
Transitions / transversions = 1.51 (83/55)
Gap_init rate = 0.08 (40 / 511), avg. gap size = 1.00 (40 / 40)


1169 9.04 3.76 4.89 scaffold63|size1124630 228491 228676 (894400) C rnd-1_family-1026#Unknown (43) 241 58 m_b397s001i4 169557

  scaffold63|si     228491 TTGAAGAGAACCGTGATGTATTAACATCAATCCTAGATTTAGAATTATGA 228540
                                      v                    i                 
C rnd-1_family-        241 TTGAAGAGAACGGTGATGTATTAACATCAATCTTAGATTTAGAATTATGA 192

  scaffold63|si     228541 TCTACAGTTGTTCTGGTGGTGATGAACTGCTTGTCTCACTCATGGATGAG 228590
                                                   i   v  i          i v i   
C rnd-1_family-        191 TCTACAGTTGTTCTGGTGGTGATGGACTTCTCGTCTCACTCACGCACGAG 142

  scaffold63|si     228591 TTTTCAAGGTCTGTCCCTAGTCCCTAGACCTCAGCCATCTGCTCGGTTCC 228640
                             i             --- ----                          
C rnd-1_family-        141 TTCTCAAGGTCTGTCC---G----TAGACCTCAGCCATCTGCTCGGTTCC 99

  scaffold63|si     228641 TATTGGACACTGGATGACATA---GGCCA----AGAATCTGCC 228676
                            vi    i  i   --    i---   i ----  v       
C rnd-1_family-         98 TCCTGGATACCGGA--ACATGAATGGCTACANTAGCATCTGCC 58

Matrix = 20p45g.matrix
Kimura (with divCpGMod) = 7.39
Transitions / transversions = 2.20 (11/5)
Gap_init rate = 0.06 (11 / 185), avg. gap size = 1.45 (16 / 11)


845 7.02 0.00 1.75 scaffold63|size1124630 228664 228779 (894297) C rnd-4_family-406#Unknown (0) 114 1 m_b397s001i7 169558

  scaffold63|si     228664 CCAAGAATCTGCCTTACTTAATACCCCTAGGTACTAAAAATTAAAAGAAT 228713
                                    i      i   i                    --   i   
C rnd-4_family-        114 CCAAGAATCCGCCTTATTTAGTACCCCTAGGTACTAAAAAT--AAAAAAT 67

  scaffold63|si     228714 CCTTTACCTAAAATAAAAAGGCAATATCCCAAGAGGCAAGGACTCCCCAG 228763
                                          i     i  v        ?                
C rnd-4_family-         66 CCTTTACCTAAAATAGAAAGGTAAAATCCCAAGNGGCAAGGACTCCCCAG 17

  scaffold63|si     228764 AAAAAGGGCTCCATTG 228779
                           i               
C rnd-4_family-         16 GAAAAGGGCTCCATTG 1

Matrix = 20p45g.matrix
Kimura (with divCpGMod) = 6.66
Transitions / transversions = 7.00 (7/1)
Gap_init rate = 0.02 (2 / 115), avg. gap size = 1.00 (2 / 2)


246 23.98 12.14 8.38 scaffold63|size1124630 228655 228827 (894249) scaffold5|size2025720_(dbseq-nr_679)_[1273151,1286701]#LTR/Gypsy 13135 13313 (238) m_b397s001i5 169559

  scaffold63|si     228655 TGACATAGGCCAAGAATCTGCCTTACTTAATACCCCTAGGTACTAA---- 228700
                                             v   v -i  vi      vi     v  ----
  scaffold5|siz      13135 TGACATAGGCCAAGAATCAGCCAT-TTTTGTACCCCAGGGTACAAAACCT 13183

  scaffold63|si     228701 AAATTAA--AAGAAT---CCTT----TACCTA-AAATAAAAAGGCAATAT 228740
                                i -- v    ---    ----    iv-i i  v   iv v v  
  scaffold5|siz      13184 AAATTGAGCATGAATCAGCCTTTTTGTACCCCTGAGTACAAAACCTAAAT 13233

  scaffold63|si     228741 CCCAAGAGGCA-----AGGACTCCCCAGAAAAAGGGCTCCATTGCCCCGC 228785
                           ----  ii   -----     -   v  v ii  i -    iiv   vi 
  scaffold5|siz      13234 ----AGGAGCATTCTCAGGAC-CCCAAGTAGGAGAG-TCCACCTCCCGAC 13277

  scaffold63|si     228786 ATCCAAGAGGCATGG--TCCCCAACACAGAAGTCAATAGCCCTA 228827
                           --------       --         ii     iv v i   i 
  scaffold5|siz      13278 --------GGCATGGACTCCCCAACATGGAAGTTCAGAACCCCA 13313

Matrix = 20p45g.matrix
Kimura (with divCpGMod) = 29.43
Transitions / transversions = 1.24 (21/17)
Gap_init rate = 0.13 (22 / 172), avg. gap size = 1.64 (36 / 22)

294 13.48 0.00 3.85 scaffold63|size1124630 228655 228708 (894368) scaffold360|size312727_(dbseq-nr_717)_[58593,65069]#LTR/Gypsy 1 52 (6425) m_b397s001i6 169559

  scaffold63|si     228655 TGACATAGGCCAAGAATCTGCCTTACTTAATACCCCTAGGTACTAAAAAT 228704
                                             v     -i  vi       i     -    vi
  scaffold360|s          1 TGACATAGGCCAAGAATCAGCCTT-TTTTGTACCCCTGGGTAC-AAAACC 48

  scaffold63|si     228705 TAAA 228708
                               
  scaffold360|s         49 TAAA 52

Matrix = 20p45g.matrix
Kimura (with divCpGMod) = 14.95
Transitions / transversions = 1.33 (4/3)
Gap_init rate = 0.04 (2 / 53), avg. gap size = 1.00 (2 / 2)

990 16.29 12.69 3.17 scaffold63|size1124630 228828 229087 (893989) scaffold360|size312727_(dbseq-nr_717)_[58593,65069]#LTR/Gypsy 135 418 (6059) m_b397s001i9 169559

  scaffold63|si     228828 CTCCCAGAGGCATGGACTCCCCAACACAGAAGTCCATAGCCCTAAACAAG 228877
                                i v                  ii     i  v i   i       
  scaffold360|s        135 CTCCCGGCGGCATGGACTCCCCAACATGGAAGTTCAGAACCCCAAACAAG 184

  scaffold63|si     228878 GGAATGCCCTTGAG---------------------AAGGGTATAAACATA 228906
                           i   ii        ---------------------        i      
  scaffold360|s        185 AGAACACCCTTGAGGAAGATCTGAACATCTTTAAGAAGGGTATGAACATA 234

  scaffold63|si     228907 CTAACATTGTGTAGA-GCCTACACAATGTTCGTATTCAATACAATGGATG 228955
                            i -i          - i          v    v v  viiiv-    iv
  scaffold360|s        235 CCA-TATTGTGTAGAAGTCTACACAATGATCGTTTGCATCGTT-TGGACT 282

  scaffold63|si     228956 GAAGAACAGTTCCACTGCCCTTCCATTCTCACAATTGTACAAAA-ATAAG 229004
                            i  vi             i      i            i    -  -  
  scaffold360|s        283 GGAGTGCAGTTCCACTGCCTTTCCATCCTCACAATTGTATAAAATAT-AG 331

  scaffold63|si     229005 CTCATAAA----AATCCTTATTCG--ACCTAT-GAAACTACCTTTAAAAA 229047
                                   ----    ----    --    i -         --  v  v
  scaffold360|s        332 CTCATAAAATCGAATC----TTCGACACCTGTCGAAACTACC--TATAAT 375

  scaffold63|si     229048 TCTTGCTTAATA-TTTTTGCAACCA--AACGGCTCAGGTCACT 229087
                            i    v i   -     i i    --vv              
  scaffold360|s        376 TTTTGCGTGATATTTTTTACGACCATTTTCGGCTCAGGTCACT 418

Matrix = 20p45g.matrix
Kimura (with divCpGMod) = 17.25
Transitions / transversions = 1.93 (27/14)
Gap_init rate = 0.07 (17 / 259), avg. gap size = 2.47 (42 / 17)


231 20.00 0.00 0.00 scaffold63|size1124630 228822 228871 (894205) rnd-1_family-928#Unknown 3 52 (35) m_b397s001i8 169560

  scaffold63|si     228822 GCCCTACTCCCAGAGGCATGGACTCCCCAACACAGAAGTCCATAGCCCTA 228871
                                iv   v i    vv          v     i      iv      
  rnd-1_family-          3 GCCCTGGTCCAAAAGGCTAGGACTCCCCACCACAGGAGTCCACTGCCCTA 52

Matrix = 20p45g.matrix
Kimura (with divCpGMod) = 23.29
Transitions / transversions = 0.67 (4/6)
Gap_init rate = 0.00 (0 / 49), avg. gap size = 0.0 (0 / 0)


246 23.98 12.14 8.38 scaffold63|size1124630 228655 228827 (894249) scaffold5|size2025720_(dbseq-nr_679)_[1273151,1286701]#LTR/Gypsy 13135 13313 (238) m_b397s001i5 169559

  scaffold63|si     228655 TGACATAGGCCAAGAATCTGCCTTACTTAATACCCCTAGGTACTAA---- 228700
                                             v   v -i  vi      vi     v  ----
  scaffold5|siz      13135 TGACATAGGCCAAGAATCAGCCAT-TTTTGTACCCCAGGGTACAAAACCT 13183

  scaffold63|si     228701 AAATTAA--AAGAAT---CCTT----TACCTA-AAATAAAAAGGCAATAT 228740
                                i -- v    ---    ----    iv-i i  v   iv v v  
  scaffold5|siz      13184 AAATTGAGCATGAATCAGCCTTTTTGTACCCCTGAGTACAAAACCTAAAT 13233

  scaffold63|si     228741 CCCAAGAGGCA-----AGGACTCCCCAGAAAAAGGGCTCCATTGCCCCGC 228785
                           ----  ii   -----     -   v  v ii  i -    iiv   vi 
  scaffold5|siz      13234 ----AGGAGCATTCTCAGGAC-CCCAAGTAGGAGAG-TCCACCTCCCGAC 13277

  scaffold63|si     228786 ATCCAAGAGGCATGG--TCCCCAACACAGAAGTCAATAGCCCTA 228827
                           --------       --         ii     iv v i   i 
  scaffold5|siz      13278 --------GGCATGGACTCCCCAACATGGAAGTTCAGAACCCCA 13313

Matrix = 20p45g.matrix
Kimura (with divCpGMod) = 29.43
Transitions / transversions = 1.24 (21/17)
Gap_init rate = 0.13 (22 / 172), avg. gap size = 1.64 (36 / 22)

294 13.48 0.00 3.85 scaffold63|size1124630 228655 228708 (894368) scaffold360|size312727_(dbseq-nr_717)_[58593,65069]#LTR/Gypsy 1 52 (6425) m_b397s001i6 169559

  scaffold63|si     228655 TGACATAGGCCAAGAATCTGCCTTACTTAATACCCCTAGGTACTAAAAAT 228704
                                             v     -i  vi       i     -    vi
  scaffold360|s          1 TGACATAGGCCAAGAATCAGCCTT-TTTTGTACCCCTGGGTAC-AAAACC 48

  scaffold63|si     228705 TAAA 228708
                               
  scaffold360|s         49 TAAA 52

Matrix = 20p45g.matrix
Kimura (with divCpGMod) = 14.95
Transitions / transversions = 1.33 (4/3)
Gap_init rate = 0.04 (2 / 53), avg. gap size = 1.00 (2 / 2)

990 16.29 12.69 3.17 scaffold63|size1124630 228828 229087 (893989) scaffold360|size312727_(dbseq-nr_717)_[58593,65069]#LTR/Gypsy 135 418 (6059) m_b397s001i9 169559

  scaffold63|si     228828 CTCCCAGAGGCATGGACTCCCCAACACAGAAGTCCATAGCCCTAAACAAG 228877
                                i v                  ii     i  v i   i       
  scaffold360|s        135 CTCCCGGCGGCATGGACTCCCCAACATGGAAGTTCAGAACCCCAAACAAG 184

  scaffold63|si     228878 GGAATGCCCTTGAG---------------------AAGGGTATAAACATA 228906
                           i   ii        ---------------------        i      
  scaffold360|s        185 AGAACACCCTTGAGGAAGATCTGAACATCTTTAAGAAGGGTATGAACATA 234

  scaffold63|si     228907 CTAACATTGTGTAGA-GCCTACACAATGTTCGTATTCAATACAATGGATG 228955
                            i -i          - i          v    v v  viiiv-    iv
  scaffold360|s        235 CCA-TATTGTGTAGAAGTCTACACAATGATCGTTTGCATCGTT-TGGACT 282

  scaffold63|si     228956 GAAGAACAGTTCCACTGCCCTTCCATTCTCACAATTGTACAAAA-ATAAG 229004
                            i  vi             i      i            i    -  -  
  scaffold360|s        283 GGAGTGCAGTTCCACTGCCTTTCCATCCTCACAATTGTATAAAATAT-AG 331

  scaffold63|si     229005 CTCATAAA----AATCCTTATTCG--ACCTAT-GAAACTACCTTTAAAAA 229047
                                   ----    ----    --    i -         --  v  v
  scaffold360|s        332 CTCATAAAATCGAATC----TTCGACACCTGTCGAAACTACC--TATAAT 375

  scaffold63|si     229048 TCTTGCTTAATA-TTTTTGCAACCA--AACGGCTCAGGTCACT 229087
                            i    v i   -     i i    --vv              
  scaffold360|s        376 TTTTGCGTGATATTTTTTACGACCATTTTCGGCTCAGGTCACT 418

Matrix = 20p45g.matrix
Kimura (with divCpGMod) = 17.25
Transitions / transversions = 1.93 (27/14)
Gap_init rate = 0.07 (17 / 259), avg. gap size = 2.47 (42 / 17)


657 12.22 0.00 0.00 scaffold63|size1124630 229085 229174 (893902) C rnd-1_family-1026#Unknown (194) 90 1 m_b397s001i10 169561

  scaffold63|si     229085 ACTGGAACATGAATGGATACAATAGTATCTGCCATGTCCTTGCCTAGGCT 229134
                             i             v    ?   i                        
C rnd-1_family-         90 ACCGGAACATGAATGGCTACANTAGCATCTGCCATGTCCTTGCCTAGGCT 41

  scaffold63|si     229135 AGACCACAGATAAGCCTAGACCCCTGTAATGGGTTCCAGG 229174
                                i             i v  i    i  i v  i  
C rnd-1_family-         40 AGACCGCAGATAAGCCTAGGCACCCGTAACGGATACCGGG 1

Matrix = 20p45g.matrix
Kimura (with divCpGMod) = 7.70
Transitions / transversions = 2.67 (8/3)
Gap_init rate = 0.00 (0 / 89), avg. gap size = 0.0 (0 / 0)


312 29.33 0.00 0.00 scaffold63|size1124630 229114 229188 (893888) rnd-1_family-1115#Unknown 392 466 (172) m_b397s001i11 169562

  scaffold63|si     229114 TGCCATGTCCTTGCCTAGGCTAGACCACAGATAAGCCTAGACCCCTGTAA 229163
                                 i     i          i  i  vv?   v    iiv  i  i 
  rnd-1_family-        392 TGCCATATCCTTACCTAGGCTAGGCCGCATCNAAGGCTAGGTACCCGTGA 441

  scaffold63|si     229164 TGGGTTCCAGGACAGGCATATGCAT 229188
                           ii i v  i  i i i   iv    
  rnd-1_family-        442 CAGATACCGGGGCGGACATGGGCAT 466

Matrix = 20p45g.matrix
Kimura (with divCpGMod) = 31.33
Transitions / transversions = 2.67 (16/6)
Gap_init rate = 0.00 (0 / 74), avg. gap size = 0.0 (0 / 0)


237 22.64 1.89 0.00 scaffold63|size1124630 229175 229227 (893849) C scaffold312|size187761_(dbseq-nr_665)_[118269,124269]#LTR/Gypsy (393) 5608 5555 m_b397s001i12 169563

  scaffold63|si     229175 ACAGGCATATGCATGACACTCTTCCCTTCCATGGCAAAACTTGCT-TCTT 229223
                            i      iv   v            i        i i v iv  -   v
C scaffold312|s       5608 ATAGGCATGGGCAGGACACTCTTCCCCTCCATGGCGAGAATCTCTCTCTG 5559

  scaffold63|si     229224 CTAT 229227
                            i  
C scaffold312|s       5558 CCAT 5555

Matrix = 20p45g.matrix
Kimura (with divCpGMod) = 24.84
Transitions / transversions = 1.40 (7/5)
Gap_init rate = 0.02 (1 / 52), avg. gap size = 1.00 (1 / 1)

245 17.78 2.22 0.00 scaffold63|size1124630 229175 229219 (893857) C scaffold279|size142637_(dbseq-nr_144)_[27938,33920]#LTR/Gypsy (393) 5590 5545 m_b397s001i13 169563

  scaffold63|si     229175 ACAGGCATATGCATGACACTCTTCCCTTCCATGGC-AAAACTTGCT 229219
                            i      iv   v            i        - i    iv  
C scaffold279|s       5590 ATAGGCATGGGCAGGACACTCTTCCCCTCCATGGCGAGAACTCTCT 5545

Matrix = 20p45g.matrix
Kimura (with divCpGMod) = 20.62
Transitions / transversions = 1.67 (5/3)
Gap_init rate = 0.02 (1 / 44), avg. gap size = 1.00 (1 / 1)


720 14.29 2.21 2.21 scaffold63|size1124630 229250 229385 (893691) C rnd-5_family-3648#Unknown (0) 144 9 m_b397s001i14 169564

  scaffold63|si     229250 TAAAAATGAGGAATGGTTCATTCCACAAAA-TTCCCTAGAGGAAAACTCA 229298
                                 v        v? v           -i                 i
C rnd-5_family-        144 TAAAAAGGAGGAATGTNTGATTCCACAAAAACTCCCTAGAGGAAAACTCG 95

  scaffold63|si     229299 AAAACCTCTAC-AACAGGAGGTTGTCGGTTCCTTGTCCATGCCATGGAAA 229347
                                      -    vi    v  --          ivi   -i  ii 
C rnd-5_family-         94 AAAACCTCTACAAACACAAGGTGGT--GTTCCTTGTCTTCGCC-CGGGGA 48

  scaffold63|si     229348 GGCGGAAAAGGGTTCAAGCCCACTGAGGTCATCA-CGTT 229385
                                              vi  vi      i  -    
C rnd-5_family-         47 GGCGGAAAAGGGTTCAAGCATACGAAGGTCACCATCGTT 9

Matrix = 20p45g.matrix
Kimura (with divCpGMod) = 13.54
Transitions / transversions = 1.38 (11/8)
Gap_init rate = 0.04 (6 / 135), avg. gap size = 1.00 (6 / 6)


3008 32.33 4.41 2.69 scaffold63|size1124630 229377 230873 (892203) C scaffold312|size187761_(dbseq-nr_665)_[118269,124269]#LTR/Gypsy (611) 5390 3869 m_b397s001i15 169563

  scaffold63|si     229377 CATCACGTTGTGTATGTTCATACACTTGGTGATTCTGGGATGCAATTGAA 229426
                             v   vi  i       v  i ii i      i i vv i         
C scaffold312|s       5390 CAGCACCCTGCGTATGTTGATGCGTTCGGTGATCCCGTCACGCAATTGAA 5341

  scaffold63|si     229427 TGGC-GAGTGTGCCATTTACATGAACTTGCTCTATGCCGTAAGGACCAGT 229475
                            i i-i   v -     v  i     vi i  v   vi         vvi
C scaffold312|s       5340 TAGTTAAGTTT-CCATTGACGTGAACACGTTCAATGGTGTAAGGACCTTC 5292

  scaffold63|si     229476 AGTTCTTACTCCTGGCTTAGCCGGGTCATGCACTTTCTTCAGTACTTTCT 229525
                           i           iii     ii    ii              v  i vi 
C scaffold312|s       5291 GGTTCTTACTCCCAACTTAGTTGGGTTGTGCACTTTCTTCAGAACCTGTT 5242

  scaffold63|si     229526 GAACCAGAGCATAGTCATGTTGATGTTGCTTCCTACTGGCATGTTGAAGG 229575
                            vv ii            iv   ii i        i     i  i v ii
C scaffold312|s       5241 GTCCTGGAGCATAGTCATAGTGACATCGCTTCCTATTGGCACGTCGCAAA 5192

  scaffold63|si     229576 TTGTCATTGACATACTGTTCATGGTGCTGTGCTTTGGCTTGCCAGTCTGC 229625
                             v     i    iv     ii ivvvi    vv    i     i  v  
C scaffold312|s       5191 TTCTCATTAACATGATGTTCGCGAACACGTGCAATGGCCTGCCAATCAGC 5142

  scaffold63|si     229626 AATCAACAGGACATTCAAGAACATGTCA--TGGCTAAATGTAAAAGCCCC 229673
                                i i v  i     i     i  v--  i--   v i  i   i  
C scaffold312|s       5141 AATCAGCGGCACGTTCAAAAACATATCCCTTGA--AAAGGCAAGAGCTCC 5094

  scaffold63|si     229674 TGATGTGTTCCCCAATGTGGAGGCTATTGTTACTCACATGGCATGCATTG 229723
                             iv iii i  i iv  i v   v iv  viiv i      i     v 
C scaffold312|s       5093 TGGAGCACTTCCTAGGGTAGTGGCAACAGTGGTGCGCATGGCGTGCATAG 5044

  scaffold63|si     229724 CAGTCACCAAAGCCTGATTGACAATGTCTCTGGCCTGTGTTATGTCTT-T 229772
                            v   i i iv  v v  ii iv       vv     v  i  i i  - 
C scaffold312|s       5043 CTGTCGCTAGTGCATCATCAATTATGTCTCGTGCCTGAGTCATATTTTGT 4994

  scaffold63|si     229773 GGTGGATCGCTTTGG--TGCAATA---CTCCTATC-CGTTGCCCACTGTC 229816
                             v    -----   --    v  ---i  v  v - i     i      
C scaffold312|s       4993 GGAGGAT-----TGGAATGCACTAAGGTTCGTAGCACATTGCCTACTGTC 4949

  scaffold63|si     229817 TGGTGCATACGTTCGCAAATCAAATTCGAATGCGGATTTTTAGCCGTTGA 229866
                             i     v v      i iiiv   i  v  v     i  iviv     
C scaffold312|s       4948 TGATGCATTCTTTCGCAGACTGCATTTGACTGAGGATTCTTGCTGGTTGA 4899

  scaffold63|si     229867 CTGTACATCTTTAATGTCAAAGCTATGG-AGCAGCCGTTGAAAGGTGCCT 229915
                           viiv     i  i   iii  - v  vv- ii i  i   i  v vi iv
C scaffold312|s       4898 GCAAACATCCTTGATGCTGAA-CAATTCCAATAACCATTGGAATGAACTG 4850

  scaffold63|si     229916 CCAATGAACTCACTGCCTCTATCATGTATGCAATG-AGTAGTGCATGGGT 229964
                                   i    iv   i i     v ii   i - v i  - iv  i 
C scaffold312|s       4849 CCAATGAATTCACCCCCTTTGTCATGGACACAACGCATTGGT-CGGGGAT 4801

  scaffold63|si     229965 AATGGGATAGCCAAGCCTGTGGGAACTTGTCCCTTATGTGATGTGAGGTC 230014
                             i  v v      vvi  i v         v vv     v vv vv   
C scaffold312|s       4800 AACGGCAAAGCCAACATTGCGTGAACTTGTCGCGAATGTGTTTGGCTGTC 4751

  scaffold63|si     230015 TTGTTGTCAATCCTGATCAACTCAAATAAGTTAGCTGCTGTGCCAACACA 230064
                             i  i  i  i     v ii  i v  ii    vv  i   i   ii  
C scaffold312|s       4750 TTATTATCGATTCTGATAAGTTCGACTAGATTAGAAGCCGTGTCAATGCA 4701

  scaffold63|si     230065 CATCGGCACATTGAATTCAACATTTCTGTTGTTGACCTTGACCATCCATG 230114
                           ii ii ii       i     v    v iii           ivi   v 
C scaffold312|s       4700 TGTTAGTGCATTGAACTCAACCTTTCGGCCATTGACCTTGACTTCCCAAG 4651

  scaffold63|si     230115 GTCCAATTACGTTGATCGCAACTTCTGCCCAGGGAGCTATTTGCATCTCC 230164
                                  v v  i   v         v    i  v  v   i   ii  i
C scaffold312|s       4650 GTCCAATGAGGTCGATGGCAACTTCTTCCCAAGGTGCAATTCGCACTTCT 4601

  scaffold63|si     230165 AGTTCAGGTAGTAGGCCATAGCCTTTGCCCGACAACTTGTGCCTTTGGCA 230214
                           vvi  i  i ii iv     v  viv  ii vi vi    i i i     
C scaffold312|s       4600 CTCTCGGGCAACAATCCATATCCACGGCTTGTTATTTTGTACTTCTGGCA 4551

  scaffold63|si     230215 AT-GCTAACACGTAAACCTGTGAACAATGTATCTGGGCTTGGTGCGGTGG 230263
                           i - v  -   v i i -   v--      i  viv  ---iv  viv  
C scaffold312|s       4550 GTCGGTA-CACTTGAGC-TGTT--CAATGTGTCGACGC---AAGCCAGGG 4508

  scaffold63|si     230264 CGGTGGTACCACTACTGAAACGTTTCACGTAGACATTTCTCACCAGGGTT 230313
                           ivi  i  i i  iiivv    v    vv  iv v      v     i v
C scaffold312|s       4507 TTATGATATCGCTGTCTCAACGATTCAGTTAACCTTTTCTCTCCAGGATG 4458

  scaffold63|si     230314 TCCAATCACTTGATGGAATGACCTCATGATGTCTTCCAGCATTTCTTGAG 230363
                              v  i     i     iv  i v iii       v v    ----   
C scaffold312|s       4457 TCCCATTACTTGGTGGAACCACTTAACAGTGTCTTCGACCATT----GAG 4412

  scaffold63|si     230364 AAAATCTGATACGCCA--TTGC---TTGTCTGGGAGGTTGCCGGGA-CTT 230407
                           ----  i ii v v  --  v ---      v  --  ----    - i 
C scaffold312|s       4411 ----TCCGGCAAGGCAATTTTCCAATTGTCTTGG--GT----GGGATCCT 4372

  scaffold63|si     230408 AC--ATAACAAATATTTCCATCAACCTCTTCATCCAAAGACTTGTAGATG 230455
                           v --i     i  iv vi    i  v   vv   i ivvv vv  v  i 
C scaffold312|s       4371 TCTTGTAACAGATGATGTCATCGACATCTGGATCTAGTTTCAAGTTGACG 4322

  scaffold63|si     230456 TACTGATCTGGATGCTTTGCTTGTAGAGCCAGGAATTATTCATCTTGCTG 230505
                             v vi  v  iiv  v  i         i  v i  v v i        
C scaffold312|s       4321 TAGTTGTCAGGGCTCTGTGTTTGTAGAGCTAGCAGTTTTGCGTCTTGCTG 4272

  scaffold63|si     230506 CTGTTGTTCATATAT----GCA------AGCAAAGCAC------------ 230533
                              i     iii   ----   ------   ii vi  ------------
C scaffold312|s       4271 CTGCTGTTCGCGTATGTGAGCATAATTCAGCGGATTACGCTCAGGATGCG 4222

  scaffold63|si     230534 -----------AGATTCAAGTAACATTC-AAGAATTGCATGAATGTATTC 230571
                           -----------  i  v i      i  -  v  i v i v i vi  - 
C scaffold312|s       4221 GAATTTCAGGGAGGTTGAGGTAACACTCTAACAACTCCGTTAGTTCAT-C 4173

  scaffold63|si     230572 ATCAAGACAACCTGAGT--TTTTGCATGCCGTGAGAAACCCTTCCTTATT 230619
                               vviv v  v v  -- i    --v  iv  iiv    v  ------
C scaffold312|s       4172 ATCATTGAACCCGGCGTACTCTTGC--TCCAAGAAGTACCCGTC------ 4131

  scaffold63|si     230620 GTCTTCATCATCAGGAACAACGACATGCTCTATGAGTTTCTTCCCTTCTA 230669
                              v     i  v i   v  vi vv v    ii  vi       i  ii
C scaffold312|s       4130 GTCGTCATCGTCTGAAACCACTGCTGGGTCTACAAGACTCTTCCCCTCCG 4081

  scaffold63|si     230670 TGATCTATGATGA-GTGGGGAGTCGAAGGAGCCGCGATAAATTATCATCT 230718
                           i     iv vi i-  vivv  v   v       v            v  
C scaffold312|s       4080 CGATCTGAGCCGGTGTCACCAGGCGATGGAGCCGAGATAAATTATCAGCT 4031

  scaffold63|si     230719 AAAATATTCTTTGGGCCTTCAATGTAATGGAGCCAGGGCAAAAACTCTTC 230768
                             i     vivv  v        i     v iivvi  ii          
C scaffold312|s       4030 AAGATATTGCGGGGTCCTTCAATATAATGCAATGTAGGTGAAAACTCTTC 3981

  scaffold63|si     230769 GATTTAGGTTTGCCAATGCAAGACATTT--TGCCTTGATGACATTAAAC- 230815
                           i ii viv vi     i i     vi  --  i   v v ii  ii   -
C scaffold312|s       3980 AACCTTATTGCGCCAACGTAAGACCCTTTGTGTCTTTAAGGTATCGAACG 3931

  scaffold63|si     230816 --AATTATTTTGTGGTTCGTGTAGACATT-ATGTTGGCACCGAGCAACAT 230862
                           -- iv -    i  i iv   v i    v-    ii     v i  i   
C scaffold312|s       3930 TGAGGT-TTTTATGATCGGTGAAAACATGAATGTCAGCACCTAACAGCAT 3882

  scaffold63|si     230863 --CCTGCAATCCG 230873
                           --  i v   i  
C scaffold312|s       3881 ACCCCGAAATTCG 3869

Matrix = 20p45g.matrix
Kimura (with divCpGMod) = 37.76
Transitions / transversions = 1.33 (269/202)
Gap_init rate = 0.04 (66 / 1496), avg. gap size = 1.62 (107 / 66)


4604 8.83 0.66 0.50 scaffold63|size1124630 230873 231475 (891601) scaffold61|size850897_(dbseq-nr_469)_[557107,562633]#LTR/Gypsy 2603 3206 (2321) m_b397s001i16 169565

  scaffold63|si     230873 GGGTAAGTACTCTTACCTACGGCTACCAATGGGTGTTGCATGTTCTCCCT 230922
                                                 v                          v
  scaffold61|si       2603 GGGTAAGTACTCTTACCTACGGATACCAATGGGTGTTGCATGTTCTCCCG 2652

  scaffold63|si     230923 ACGTCTTCTCAGCTAAG----CTGAGCTAGTGGCAACCCTTGAGTTTGTC 230968
                             i     iv       ----        i                ii  
  scaffold61|si       2653 ACATCTTCCAAGCTAAGATGTCTGAGCTAATGGCAACCCTTGAGTTCATC 2702

  scaffold63|si     230969 CGAACTTACCTTGATGACTTATTATGTATCAGCAAGGGTAGCCTGGAGGA 231018
                                                     i                    i  
  scaffold61|si       2703 CGAACTTACCTTGATGACTTATTATGCATCAGCAAGGGTAGCCTGGAAGA 2752

  scaffold63|si     231019 CCACCTTAATAAACTAAGATGGGTCTTCATCAGGTTGTAAGACGCAGGCT 231068
                                              i    i            ii           
  scaffold61|si       2753 CCACCTTAATAAACTAAGACGGGTTTTCATCAGGTTGCGAGACGCAGGCT 2802

  scaffold63|si     231069 TGACAGTAAATGCACGCAAGTCATCTTTCTGTGTCATGGAGACAGAATAC 231118
                                  i                         iii              
  scaffold61|si       2803 TGACAGTGAATGCACGCAAGTCATCTTTCTGTGCTGTGGAGACAGAATAC 2852

  scaffold63|si     231119 ATAGGATGTGCTTTATCCAGAGATGGTATAAAGCCACAACCAAAGAAGGT 231168
                           v      i  iv                                      
  scaffold61|si       2853 CTAGGATATGTGTTATCCAGAGATGGTATAAAGCCACAACCAAAGAAGGT 2902

  scaffold63|si     231169 ACAACCAATCCTGGCATTAACACCACCACAAAATGTTAAACAACTCCGTA 231218
                              iv       v           i                         
  scaffold61|si       2903 ACAGGCAATCCTCGCATTAACACCGCCACAAAATGTTAAACAACTCCGTA 2952

  scaffold63|si     231219 GATTTCTGGACATGGTCCAGTACTACAGAGACATTTGGGCAAGACGCAGT 231268
                                    i                  i  i        i    v    
  scaffold61|si       2953 GATTTCTGGGCATGGTCCAGTACTACAGGGATATTTGGGCGAGACCCAGT 3002

  scaffold63|si     231269 GAAATACTTGCACCATTAACCAACTAGGTTGGTGAGTGTGGACACACCAA 231318
                                          i v     i vi v   v           i     
  scaffold61|si       3003 GAAATACTTGCACCACTTACCAATTTAGGTGGGGAGTGTGGACATACCAA 3052

  scaffold63|si     231319 AGTCACAAGGGCTAACAAAACTAAGAAAAAGCCGTGGCATTGGGACAGCA 231368
                                   i            i             v              
  scaffold61|si       3053 AGTCACAAAGGCTAACAAAACCAAGAAAAAGCCGTCGCATTGGGACAGCA 3102

  scaffold63|si     231369 TCCACCAGCAAGCATTCGATACTGCAAATGCAACAATTGCTTGCAATGTT 231418
                                              i    i   v              ii     
  scaffold61|si       3103 TCCACCAGCAAGCATTCGACACTGTAAAGGCAACAATTGCTTGTGATGTT 3152

  scaffold63|si     231419 ACCTTGGCCTACCCTCCTGCCTATTCACAGGGCTTTGAGATCTACACAGA 231468
                                       ---    v   i        v     v        i  
  scaffold61|si       3153 ACCTTGGCCTAC---CCTGACTACTCACAGGGATTTGATATCTACACGGA 3199

  scaffold63|si     231469 TAGTTCC 231475
                              i   
  scaffold61|si       3200 TAGCTCC 3206

Matrix = 20p45g.matrix
Kimura (with divCpGMod) = 8.59
Transitions / transversions = 2.12 (36/17)
Gap_init rate = 0.01 (4 / 602), avg. gap size = 1.75 (7 / 4)


8695 9.77 5.70 0.97 scaffold63|size1124630 231484 232764 (890312) C scaffold171|size496807_(dbseq-nr_295)_[215868,222163]#LTR/Gypsy (225) 6071 4731 m_b397s001i17 169566

  scaffold63|si     231484 TGTTCTCCTGTCACTTAGATCCAAAGATATGGATCTTTGTCCTTGTTAGG 231533
                                i ii   i v       i          i   iiv   -      
C scaffold171|s       6071 TGTTCCCTCGTCGCATAGATCCGAAGATATGGACCTTCAACCT-GTTAGG 6023

  scaffold63|si     231534 ATCCTTCCTCACTTGGGAGGTTAGGATGAGTCCTTACTTACTTACTTGGG 231583
                            i ii  vi            i       -   -------          
C scaffold171|s       6022 ACCTCTCACCACTTGGGAGGTCAGGATGA-TCC-------CTTACTTGGG 5981

  scaffold63|si     231584 AGTTTTTGAATTAGT----------ACC--TAA------------GGGTA 231609
                                 i        ----------  i--   ------------     
C scaffold171|s       5980 AGTTTTCGAATTAGTCCATATTGGTACTAATAAGGGTATCAATGAGGGTA 5931

  scaffold63|si     231610 CTAATTAAGGTAGGTTCTTGGCCTATGTCACTTGCCCCCACGAATGGAGA 231659
                            v                     v        i                i
C scaffold171|s       5930 CAAATTAAGGTAGGTTCTTGGCCAATGTCACTCGCCCCCACGAATGGAGG 5881

  scaffold63|si     231660 ATCAGGGTG-ATAAAAAGAGCAAAAAAAACCTGCATGAAGAAAAAATTCT 231708
                                    - v        vii          i -i i       --v 
C scaffold171|s       5880 ATCAGGGTGAAAAAAAAGAGGGGAAAAAACCTGTA-AAGGAAAAAA--AT 5834

  scaffold63|si     231709 TATCCGTGTCTCTTTATGTATGAACTAAAAAGTCTGTGACTGTGTGTTAA 231758
                                i              ii                        i   
C scaffold171|s       5833 TATCCATGTCTCTTTATGTACAAACTAAAAAGTCTGTGACTGTGTGCTAA 5784

  scaffold63|si     231759 AGCGTAAGTGTTTTGTATAGAAGAGGGAGATGACACAAAAAACATGACAT 231808
                                     -     i                    v    v  i    
C scaffold171|s       5783 AGCGTAAGTG-TTTGTGTAGAAGAGGGAGATGACACATAAAAAATAACAT 5735

  scaffold63|si     231809 GCATAATACTGGTTAAGTCTGCTGGTTAAAAAAGGATTGACTCTTCTGAT 231858
                             v     i                          vv             
C scaffold171|s       5734 GCTTAATATTGGTTAAGTCTGCTGGTTAAAAAAGGTGTGACTCTTCTGAT 5685

  scaffold63|si     231859 ATTTTATTGTTCAGATTTTGTTCCGCGTTGAATCCTGATTGTCCCATTCG 231908
                               v  i             v          i      v         i
C scaffold171|s       5684 ATTTAATCGTTCAGATTTTGTACCGCGTTGAACCCTGATAGTCCCATTCA 5635

  scaffold63|si     231909 TATGAATTGTTGTGATAGTCCAAGGATCACTTTCATACCGACTCTCTGAT 231958
                                  v i                                       i
C scaffold171|s       5634 TATGAATAGCTGTGATAGTCCAAGGATCACTTTCATACCGACTCTCTGAC 5585

  scaffold63|si     231959 TTGCGGAGGATACCATCTTTCCTAAGAAGTACTTGATCACCAATTTTATA 232008
                               i v             i                      i      
C scaffold171|s       5584 TTGCAGTGGATACCATCTTTTCTAAGAAGTACTTGATCACCAACTTTATA 5535

  scaffold63|si     232009 ATCCCAATCACGGCGTGAGCGATTTTCCCACATCGTGTTGAGGTCTGTTT 232058
                                     i                 ii               v    
C scaffold171|s       5534 ATCCCAATCATGGCGTGAGCGATTTTCCTGCATCGTGTTGAGGTCAGTTT 5485

  scaffold63|si     232059 GGTGTTGCCTGTGTTCTCCTATTTTATTCCAGTCAGCAAGGAAGGGAACG 232108
                                     i                                       
C scaffold171|s       5484 GGTGTTGCCTATGTTCTCCTATTTTATTCCAGTCAGCAAGGAAGGGAACG 5435

  scaffold63|si     232109 TCAAACAACATATCCCTGCCCAGGA-----GCACA----------TTTAG 232143
                            vi        i        v ii -----    v----------     
C scaffold171|s       5434 TAGAACAACATGTCCCTGCCAAAAATTGCTGCACCTGGGGAGGCTTTTAG 5385

  scaffold63|si     232144 TATTGCGTGGTAAGTTGAGCAAATGG-CCCATGCAGCATTGGTTAGGAAC 232192
                             i  ii             i     -       v      i        
C scaffold171|s       5384 TACTGTATGGTAAGTTGAGCGAATGGTCCCATGCTGCATTGATTAGGAAC 5335

  scaffold63|si     232193 GCGTCTATGTCACTGGCAACTACTGTATTGGCTATATCTAGTTCAGTAGT 232242
                             i          i   v v            i  i              
C scaffold171|s       5334 GCATCTATGTCACCGGCTAATACTGTATTGGCCATGTCTAGTTCAGTAGT 5285

  scaffold63|si     232243 GCAGAGCATTGCAGTAATTACTTGATGCCC---CTCCAGTATAGCATTTG 232289
                             i                         v ---               ii
C scaffold171|s       5284 GCGGAGCATTGCAGTAATTACTTGATGCACCCGCTCCAGTATAGCATTCA 5235

  scaffold63|si     232290 CTCGTGGGTTCTTGACACTGGTTAGCTTACGCTTGATCCCATATGATTCA 232339
                             i                    i                          
C scaffold171|s       5234 CTTGTGGGTTCTTGACACTGGTTGGCTTACGCTTGATCCCATATGATTCA 5185

  scaffold63|si     232340 CAAAGGGCTTCGAAGTGAAGTTTGAATTCACTTCCATTGTCATAGATAAT 232389
                           v          i                 i              i     
C scaffold171|s       5184 GAAAGGGCTTCAAAGTGAAGTTTGAATTCGCTTCCATTGTCATAAATAAT 5135

  scaffold63|si     232390 GTGTTGACAACATGGATAACGGCTAAACCAGGTCTTATTAACTAAGTTGC 232439
                             i        i                  i        v     i  i 
C scaffold171|s       5134 GTATTGACAACGTGGATAACGGCTAAACCAAGTCTTATTCACTAAATTAC 5085

  scaffold63|si     232440 TTATCATTGCAGATGATTTGTCAAAGTATGGTAACTTAGGAGTGGTATGA 232489
                                                             i  v   v        
C scaffold171|s       5084 TTATCATTGCAGATGATTTGTCAAAGTATGGTAATTTTGGATTGGTATGA 5035

  scaffold63|si     232490 GTCTTAGTGCCGTTTTGCC---------CCGT------------------ 232512
                                      v       ---------    ------------------
C scaffold171|s       5034 GTCTTAGTGCCCTTTTGCCCTTTAGTATCCGTGGGAGTAACCGCATCTGT 4985

  scaffold63|si     232513 --TTACCGGTAGTTCCACTATTTCAAACCAACTAGAAGCTGGATCGATCA 232560
                           --       i     i    i                       i     
C scaffold171|s       4984 GGTTACCGGCAGTTCTACTACTTCAAACCAACTAGAAGCTGGATTGATCA 4935

  scaffold63|si     232561 TAGTAAGACACATAAAGTCAATTTCTGTCCCATCCTTACCTGTGAGGGTG 232610
                                             i               i      v        
C scaffold171|s       4934 TAGTAAGACACATAAAGTTAATTTCTGTCCCATCTTTACCTTTGAGGGTG 4885

  scaffold63|si     232611 TATGGTCCAATAGGATCCACATATAATGCCTCCCAAGGGTTTGTGATGAC 232660
                                       i i      i  i v                       
C scaffold171|s       4884 TATGGTCCAATAAGGTCCACACATGAGGCCTCCCAAGGGTTTGTGATGAC 4835

  scaffold63|si     232661 AAGCTTAGCAGGGAGCTTCGTGTACCTGTGTTTGTGTCGTTTGTTGACTT 232710
                                          i   vi    i    i       i           
C scaffold171|s       4834 AAGCTTAGCAGGGAGTTTCCCGTACTTGTGCTTGTGTCATTTGTTGACTT 4785

  scaffold63|si     232711 GACATATAAGACAGTTTTTCACATGTGATCGGATGGTACGTCTCATACCT 232760
                                   vi         v         i    i    v  v       
C scaffold171|s       4784 GACATATACAACAGTTTTTGACATGTGATTGGATAGTACCTCACATACCT 4735

  scaffold63|si     232761 TTCC 232764
                               
C scaffold171|s       4734 TTCC 4731

Matrix = 20p45g.matrix
Kimura (with divCpGMod) = 9.59
Transitions / transversions = 2.26 (86/38)
Gap_init rate = 0.02 (24 / 1280), avg. gap size = 3.58 (86 / 24)


42711 12.06 0.48 0.03 scaffold63|size1124630 232765 238981 (884095) C scaffold62|size550535_(dbseq-nr_301)_[465542,471786]#LTR/Copia (0) 6245 1 m_b397s001i18 169567

  scaffold63|si     232765 TGTTGAACTGCCATACAGATGTAGCTAATAAAGGTGTTGTTAGCAATTTA 232814
                                        v                                    
C scaffold62|si       6245 TGTTGAACTGCCAAACAGATGTAGCTAATAAAGGTGTTGTTAGCAATTTA 6196

  scaffold63|si     232815 TGGCAACTATTCTTAGGCCATAGGTGCAGCTCGCATACAGCTGCGATTAG 232864
                               v                 v i  v i  vv                
C scaffold62|si       6195 TGGCTACTATTCTTAGGCCATATGCGCTGTTCTAATACAGCTGCGATTAG 6146

  scaffold63|si     232865 CTGGAAATGGGTGGCTGATGTGTCGTCCCGTCAGCTGTCTGTCATGTGGT 232914
                                i     v           v      i          i       v
C scaffold62|si       6145 CTGGAGATGGGGGGCTGATGTGTAGTCCCGCCAGCTGTCTGCCATGTGGA 6096

  scaffold63|si     232915 ACTCTAGTCTTGCTACTGGGGATCCTTGGTAATGGGGATGTCCGTAGGTA 232964
                                i                       v               iv   
C scaffold62|si       6095 ACTCTGGTCTTGCTACTGGGGATCCTTGGAAATGGGGATGTCCGTGTGTA 6046

  scaffold63|si     232965 GCCATTGGGGAGAGTTCCAACACACCCTCTCAGAGAGCTCGGGGCGTTAG 233014
                                                                  v          
C scaffold62|si       6045 GCCATTGGGGAGAGTTCCAACACACCCTCTCAGAGAGCTAGGGGCGTTAG 5996

  scaffold63|si     233015 CACGTGGTAGCACGGTAGGGGACGTTTTGGCGTGGAGATACCAAGGTCGA 233064
                            v     i    vi           vii  i   v           v  v
C scaffold62|si       5995 CTCGTGGCAGCAAAGTAGGGGACGTACCGGTGTGTAGATACCAAGGGCGT 5946

  scaffold63|si     233065 ACATGAACGTGATGGCGCGCCTCAAAATGTTTCGTAAAATAATCTGCTAA 233114
                                  ii                 i     v                 
C scaffold62|si       5945 ACATGAATATGATGGCGCGCCTCAAAGTGTTTAGTAAAATAATCTGCTAA 5896

  scaffold63|si     233115 ATTTTCTTCGCCGGGTTGCCATCTGACGTCAAAATAATGTTGTTGTACCT 233164
                                   vv  v              i     i  viv           
C scaffold62|si       5895 ATTTTCTTGTCCTGGTTGCCATCTGACATCAAAGTATCTTTGTTGTACCT 5846

  scaffold63|si     233165 GATCTGTGACCCAGAAAAATCGCATTTCCATGGAACGGGAGCGTTGTTTC 233214
                                              i           v                 i
C scaffold62|si       5845 GATCTGTGACCCAGAAAAACCGCATTTCCATCGAACGGGAGCGTTGTTTT 5796

  scaffold63|si     233215 TTGACTGTGTCATTGGCAATGCCTGTTGCAGTAGCATTGTCACAATGAAT 233264
                                      i              v                      i
C scaffold62|si       5795 TTGACTGTGTCGTTGGCAATGCCTGTAGCAGTAGCATTGTCACAATGAAC 5746

  scaffold63|si     233265 GGGAGTGGGTGGTTGTTGGTGGCCAAGTTCTTCTAATATCAAACGTTGGA 233314
                                    v              v  i     i  v     i     v 
C scaffold62|si       5745 GGGAGTGGGGGGTTGTTGGTGGCCTAGCTCTTCCAAAATCAAGCGTTGTA 5696

  scaffold63|si     233315 TTTTTCCTTCTTTACAATTGAGGAATAAACCCCCTA-TTCAGCTTCTGCC 233363
                            i  v        i              i ii    -   v     i  i
C scaffold62|si       5695 TCTTGCCTTCTTTGCAATTGAGGAATAAGCTTCCTAGTTCCGCTTCCGCT 5646

  scaffold63|si     233364 GCAGAGGCCACAACAAACTTTAAGATGCCACAAAAAACGAGTATTGCACC 233413
                                         i                       v  v     v  
C scaffold62|si       5645 GCAGAGGCCACAACGAACTTTAAGATGCCACAAAAAACTAGAATTGCCCC 5596

  scaffold63|si     233414 ATTGAGTTTTATTGGTGCATCATCAGTTGGCACACTGCCCAAAAAATAAT 233463
                                       v        i        i     v  i          
C scaffold62|si       5595 ATTGAGTTTTATAGGTGCATCGTCAGTTGGTACACTTCCTAAAAAATAAT 5546

  scaffold63|si     233464 AACCAGCAACTTGGCTGCGGGCTCGAGGTGCTGATAAGTATGAAGCATCT 233513
                                              v        i           i         
C scaffold62|si       5545 AACCAGCAACTTGGCTGCGTGCTCGAGGCGCTGATAAGTACGAAGCATCT 5496

  scaffold63|si     233514 GAATGTATATTCAGTATCATGTCAGATGTCCGATATTGTACCGATGCATC 233563
                           i          i    i      v    i         v  i  v i   
C scaffold62|si       5495 AAATGTATATTTAGTACCATGTCTGATGCCCGATATTGGACTGAAGTATC 5446

  scaffold63|si     233564 TTGATTGGATGCACAGTAATCTAAGAGTTGTGAACATTGTGCAAGAGTGA 233613
                           iv                                        v       
C scaffold62|si       5445 CGGATTGGATGCACAGTAATCTAAGAGTTGTGAACATTGTGCCAGAGTGA 5396

  scaffold63|si     233614 GGTCGGTTGCTGCAGCTTGACTGCTAGCAATGGTGCTGAGAGCTGGCAAG 233663
                            v  v                                         i   
C scaffold62|si       5395 GTTCTGTTGCTGCAGCTTGACTGCTAGCAATGGTGCTGAGAGCTGGTAAG 5346

  scaffold63|si     233664 ATGGTGTTGTCCACCGCTCGGGCATAAAATAAAAGTGATCCTACCACCTG 233713
                                      v  i              i  i           i     
C scaffold62|si       5345 ATGGTGTTGTCGACTGCTCGGGCATAAAACAAGAGTGATCCTACTACCTG 5296

  scaffold63|si     233714 TTGCACCCTCTTAACCCTTTCAGGGTCCAGTGGTTTGGAGACATCTGGAG 233763
                                          i iv        v           vii    v   
C scaffold62|si       5295 TTGCACCCTCTTAACTCCGTCAGGGTCAAGTGGTTTGGATGTATCTTGAG 5246

  scaffold63|si     233764 GTAACGTATCCTGGGAGTCTGCTCCAAATCTTTTCGGATGTGGTTGAAAT 233813
                                     i        v         i    v            v  
C scaffold62|si       5245 GTAACGTATCTTGGGAGTCGGCTCCAAATTTTTTAGGATGTGGTTGATAT 5196

  scaffold63|si     233814 GGACAACATTGTGGAGTATCGGGTTTGTCATGTTGGAACCGTTGGAGTAC 233863
                                      i                            v         
C scaffold62|si       5195 GGACAACATTGCGGAGTATCGGGTTTGTCATGTTGGAACCTTTGGAGTAC 5146

  scaffold63|si     233864 CTTCTGGATGTAGCCCGGGAGAGATATGAGCAATGTTCGATTATCATAAT 233913
                           i        i  v  i                    vi v  i       
C scaffold62|si       5145 TTTCTGGATATATCCTGGGAGAGATATGAGCAATGTGTGTTTGTCATAAT 5096

  scaffold63|si     233914 TCCAATCTAGTTTGATACCACAATATAAATCTCCTGCCCAATCTTCAGCT 233963
                                     i     v        i     i  v i             
C scaffold62|si       5095 TCCAATCTAGCTTGATTCCACAATACAAATCCCCAGTCCAATCTTCAGCT 5046

  scaffold63|si     233964 AACAGGTAATGTTGCCGGAGTGTGTCAATTAAATGTTGGGCATGTTGGTT 234013
                                i  i  i  i v                 v            iv 
C scaffold62|si       5045 AACAGATAGTGCTGTCTGAGTGTGTCAATTAAATTTTGGGCATGTTGAGT 4996

  scaffold63|si     234014 GCCAACAAATTTAACACCAAAATCATCCACAACAAGGGTGAAGGCGAGAG 234063
                                                                        v    
C scaffold62|si       4995 GCCAACAAATTTAACACCAAAATCATCCACAACAAGGGTGAAGGCTAGAG 4946

  scaffold63|si     234064 GACGCCATACATGGCGCCACAGACCAGGAGTATGGGCTACTTCATAATAG 234113
                                     i        i                    i         
C scaffold62|si       4945 GACGCCATACGTGGCGCCATAGACCAGGAGTATGGGCTACCTCATAATAG 4896

  scaffold63|si     234114 CCATGTGGGGCTAAGCGTTCACGCAATAGTTTGTTTGCCAAGGCACCTGC 234163
                                                  i  v        v           v  
C scaffold62|si       4895 CCATGTGGGGCTAAGCGTTCACGTAAGAGTTTGTTGGCCAAGGCACCAGC 4846

  scaffold63|si     234164 CATAGGGAGTCCATACATACATCTTTGAATCTCCATATACACAAAACCAT 234213
                              i  v i               iiv      i v   i          
C scaffold62|si       4845 CATGGGTAATCCATACATACATCTCCTAATCTCTAAATATACAAAACCAT 4796

  scaffold63|si     234214 TCTTGGCCTTGGTCTTGAGATCATATTGTTGGATAATATGTGTTGGGAAT 234263
                            i            i                      i   vi       
C scaffold62|si       4795 TTTTGGCCTTGGTCCTGAGATCATATTGTTGGATAATGTGTTCTGGGAAT 4746

  scaffold63|si     234264 AGATCAAGTGGCATTTTCATGTACTCATATCGATCTAATGGGGCTGTGAG 234313
                            iv     v      iv              v                  
C scaffold62|si       4745 AACTCAAGGGGCATTCGCATGTACTCATATCTATCTAATGGGGCTGTGAG 4696

  scaffold63|si     234314 GAAGAAGCTTTTGATGTCTATACCCATAAATCGAGCCCCCTTGGTGCTTA 234363
                                 i                                         v 
C scaffold62|si       4695 GAAGAAACTTTTGATGTCTATACCCATAAATCGAGCCCCCTTGGTGCTGA 4646

  scaffold63|si     234364 GGACACTGTTCCACAAGATCTTGGATGTAGTGAGATCAGCGGTGTGGGTG 234413
                                  i     i  v                 i  v  i   i v   
C scaffold62|si       4645 GGACACTATTCCATAATATCTTGGATGTAGTGAGGTCTGCAGTGCGCGTG 4596

  scaffold63|si     234414 GTGAGCTCTCCTGGGTAGTCCTTGATGAGATTTCCACCTGCTGTTATCCG 234463
                                  iv                    i  v  v  v  i  v  i v
C scaffold62|si       4595 GTGAGCTTGCCTGGGTAGTCCTTGATGAGGTTGCCTCCGGCCGTAATTCT 4546

  scaffold63|si     234464 GACTCTATTGGGATCTGACTTCTGTGGTCTAAAATCGATGACAATTCTCC 234513
                                v   v  i        i  i                    i    
C scaffold62|si       4545 GACTCGATTTGGGTCTGACTTTTGCGGTCTAAAATCGATGACAATCCTCC 4496

  scaffold63|si     234514 CATAGGTTACAGTGCGTCCTTTTGGAATGTTGGCAATCTCGGCATGTGTC 234563
                                  i  v     i   v v              i  vv        
C scaffold62|si       4495 CATAGGTCACTGTGCGCCCTGTAGGAATGTTGGCAATTTCTTCATGTGTC 4446

  scaffold63|si     234564 ATGACAAATAACGTGTTGGTGCCTTTTTCACCAGTCTTGAGGTCACCCTG 234613
                                            v                 i  v           
C scaffold62|si       4445 ATGACAAATAACGTGTTTGTGCCTTTTTCACCAGTTTTTAGGTCACCCTG 4396

  scaffold63|si     234614 TGCTAAGTTACCAAACTCTTTTCCAAAGGCCGTTGTCCAGATTTCTGTCA 234663
                              i        i        v     v                      
C scaffold62|si       4395 TGCCAAGTTACCGAACTCTTTACCAAATGCCGTTGTCCAGATTTCTGTCA 4346

  scaffold63|si     234664 TTTCAGGTACTGTGATCAGAGTCTTGTATTTGGTTATGGTTTCTTTCGTG 234713
                                      v v     i                        i i   
C scaffold62|si       4345 TTTCAGGTACTTTTATCAGGGTCTTGTATTTGGTTATGGTTTCTCTTGTG 4296

  scaffold63|si     234714 ACAGGATGTTGTACACCTGCACAAAAGTGTTCAATGTCCACATCGTATGG 234763
                            i         i                            i         
C scaffold62|si       4295 ATAGGATGTTGCACACCTGCACAAAAGTGTTCAATGTCCATATCGTATGG 4246

  scaffold63|si     234764 GCTGGTGTGGTCTATAGGGCTGGAGGATATGAAACTGTTAGGTACCCACG 234813
                                          v        v        i                
C scaffold62|si       4245 GCTGGTGTGGTCTATTGGGCTGGATGATATGAAGCTGTTAGGTACCCACG 4196

  scaffold63|si     234814 TGTGTTGTGGGTCTGTAAACACATTGTGAGTGAGGAGATTTACAGCCTGA 234863
                                v          v  i i                  i         
C scaffold62|si       4195 TGTGTAGTGGGTCTGTTAATATATTGTGAGTGAGGAGATTCACAGCCTGA 4146

  scaffold63|si     234864 AAAGCAATAAGGTGAGGTGAATGCAAAGGGATACGCGATGAAGAAGGTTC 234913
                                            i     i           v  i           
C scaffold62|si       4145 AAAGCAATAAGGTGAGGCGAATGTAAAGGGATACGAGACGAAGAAGGTTC 4096

  scaffold63|si     234914 -GTTGATAGTGAGGATGGGTTCAACATCTTGTTTGTGTAGTCGAGGTGAT 234962
                           -   -                  v v  v              v      
C scaffold62|si       4095 TGTT-ATAGTGAGGATGGGTTCATCTTCGTGTTTGTGTAGTCGTGGTGAT 4047

  scaffold63|si     234963 TTTCTGGTGAGTTGGTTGGGATGGTCTGGATTGATAATGGTTGGAAGTTG 235012
                                    i     v                i        v        
C scaffold62|si       4046 TTTCTGGTGGGTTGGATGGGATGGTCTGGATTAATAATGGTGGGAAGTTG 3997

  scaffold63|si     235013 TCCAGGAGTATTACCTCTGGTTATCCTTGTGTGTATTCGTGGAGTTTGTT 235062
                           v                      ii  i        v           i 
C scaffold62|si       3996 ACCAGGAGTATTACCTCTGGTTACTCTCGTGTGTATACGTGGAGTTTGCT 3947

  scaffold63|si     235063 TCACCTTGGATGGGTCTGTGGGAGTATTGGTCGTGGTCACAGCTGGAGCA 235112
                            i   v          v     i     i  i        vv i  v   
C scaffold62|si       3946 TTACCGTGGATGGGTCAGTGGGGGTATTAGTTGTGGTCACTTCCGGTGCA 3897

  scaffold63|si     235113 TCACTCACCCGCTGAAATCTGATATCATCTGCTACAATAGTCTGGGG-TG 235161
                                     v      ii   i        i iv i -  v     -  
C scaffold62|si       3896 TCACTCACCCTCTGAAACTTGACATCATCTGTTGAAGT-GTGTGGGGGTG 3848

  scaffold63|si     235162 ATGTGAGGGTTACACCCTCTGAAGTGGTGTTTGTGGTTGTGCTCTGGT-- 235209
                           v   v  v vi                          v    i     --
C scaffold62|si       3847 CTGTCAGTGGCACACCCTCTGAAGTGGTGTTTGTGGTGGTGCCCTGGTGC 3798

  scaffold63|si     235210 TAGAT-GTAGTTAACTTCTCGAGAGCCCTGGCGATCTTCTGTAGAAATTT 235258
                            i v -        i  i  i     ii          v    i   i  
C scaffold62|si       3797 TGGTTGGTAGTTAATTTTTCAAGAGCTTTGGCGATCTTGTGTAAAAACTT 3748

  scaffold63|si     235259 TTTCTGAGCTGGTTTGTTGAGTCGTTGTACAGAGTCAAACAGTTCAGTAT 235308
                            i i v                i    i    vv     v      iii 
C scaffold62|si       3747 TCTTTTAGCTGGTTTGTTGAGTTGTTGCACAGCTTCAAAAAGTTCAACGT 3698

  scaffold63|si     235309 ATACCTCCTGTACATGTTGATCAGCTGTGAAGGTTGGTAAGATGCAGTGT 235358
                                  i                vv vi     v           i  i
C scaffold62|si       3697 ATACCTCTTGTACATGTTGATCAGGGGAAAAGGTGGGTAAGATGCAATGC 3648

  scaffold63|si     235359 TGGGGGAATAAATCATAGGAACCAGAAATGCGGTAAGCTTTAGTTGTAGG 235408
                             v                                   i     v i   
C scaffold62|si       3647 TGTGGGAATAAATCATAGGAACCAGAAATGCGGTAAGCCTTAGTGGCAGG 3598

  scaffold63|si     235409 GACATAAAATTTTGCATTCCGATAGTGGTCAAGAGAGGGTCCACAGTACC 235458
                                             i           i        i  i       
C scaffold62|si       3597 GACATAAAATTTTGCATTTCGATAGTGGTCGAGAGAGGGCCCGCAGTACC 3548

  scaffold63|si     235459 AGGCGTCAAGACCTCTTGGTCCCCAAGATGTCCTCGTGTTGGGGGACTCA 235508
                                           v        v     i vi               
C scaffold62|si       3547 AGGCGTCAAGACCTCTGGGTCCCCATGATGTTCGTGTGTTGGGGGACTCA 3498

  scaffold63|si     235509 TAAATAACTGCCTTTGTGCCTGGTGGAGACAGGGGGTGGGCATTCCAGTC 235558
                             i     v           v  i  v  i i                  
C scaffold62|si       3497 TAGATAACAGCCTTTGTGCCAGGCGGTGATAAGGGGTGGGCATTCCAGTC 3448

  scaffold63|si     235559 GTATCTGTGTCCATGGAGTTGATGATAGGCAGACTTGGTCGGATCAATCC 235608
                                                               i  i          
C scaffold62|si       3447 GTATCTGTGTCCATGGAGTTGATGATAGGCAGACTTAGTTGGATCAATCC 3398

  scaffold63|si     235609 TAGATGTTCGGAGCATATTCAATGTAATTAAGGCCTGTTGAGTGAGAGTG 235658
                                  i        i        i     v                  
C scaffold62|si       3397 TAGATGTCCGGAGCATGTTCAATGTGATTAATGCCTGTTGAGTGAGAGTG 3348

  scaffold63|si     235659 TCCCATAATTGCAAGGGCCAATCCTTGTCTGTAGTGCACAAACCACTGAT 235708
                                                           v     v ii        
C scaffold62|si       3347 TCCCATAATTGCAAGGGCCAATCCTTGTCTGTCGTGCAAAGGCCACTGAT 3298

  scaffold63|si     235709 GAAGTGGTTTTTGTAGGTTTGAATTGCCCTTTCGGCAGCATTGACTCGGT 235758
                                       i  v             v                    
C scaffold62|si       3297 GAAGTGGTTTTTATATGTTTGAATTGCCCGTTCGGCAGCATTGACTCGGT 3248

  scaffold63|si     235759 GATTGTTGGGTTCTACAAACTGCCACTTTGTATGTTCCTTAGTCAAATAG 235808
                            i                                      i v      v
C scaffold62|si       3247 GGTTGTTGGGTTCTACAAACTGCCACTTTGTATGTTCCTTGGACAAATAT 3198

  scaffold63|si     235809 GTCTTGATTGCTTGGGCTGCTTGATTGTCTGTGACATTGAAAGTGGGTTT 235858
                                                  i        v        i        
C scaffold62|si       3197 GTCTTGATTGCTTGGGCTGCTTGGTTGTCTGTTACATTGAAGGTGGGTTT 3148

  scaffold63|si     235859 CAGTCCTTTTGTTTTTAACTCTTGAAACACTTCATCAAAAGCATGAAGTA 235908
                           v         v i  i           v                 i  v 
C scaffold62|si       3147 AAGTCCTTTTTTCTTCAACTCTTGAAAAACTTCATCAAAAGCATGGAGAA 3098

  scaffold63|si     235909 TAGTTTCATCTCGTAGGTTTGGGATGGGTTTAGCAAAGACGTAGTTGGGG 235958
                            i v      i                    v        i         
C scaffold62|si       3097 TGGATTCATCCCGTAGGTTTGGGATGGGTTTTGCAAAGACATAGTTGGGG 3048

  scaffold63|si     235959 TCATAAGCATATGCGATTAAATAGTATTGATTTCCATCAAGGCTTACTGC 236008
                             i                   i                           
C scaffold62|si       3047 TCGTAAGCATATGCGATTAAATGGTATTGATTTCCATCAAGGCTTACTGC 2998

  scaffold63|si     236009 TGGCAGTG-CCCTGTGGCATCTGTGTACATTGTGCCTGTGTGTTTATCGG 236057
                           v  v    -   i                    i        i     v 
C scaffold62|si       2997 AGGAAGTGCCCCCGTGGCATCTGTGTACATTGTACCTGTGTGCTTATCTG 2948

  scaffold63|si     236058 CAAGGGCAGCATAACAAAAGACATTGCAAGAAATATCTCCAATAGGTTCT 236107
                            v i               i        vi  v    i       vv  v
C scaffold62|si       2947 CTAAGGCAGCATAACAAAAAACATTGCACAAACTATCCCCAATAGTGTCG 2898

  scaffold63|si     236108 ATTGGAATGATGTGTGCTGTGATGGGACCTTGTGCGGTTATTGGAATGGA 236157
                                    i      i      i   vi     i   v        i  
C scaffold62|si       2897 ATTGGAATGGTGTGTGTTGTGATAGGAGTTTGTGTGGTGATTGGAATAGA 2848

  scaffold63|si     236158 TGCTGGGGATGATTTGTCTTGTGGGAGTGTCTTGGATCTAGTACTGCGTA 236207
                             iv  i  v vvi   i v v  vi   vi                 v 
C scaffold62|si       2847 TGTGGGAGAAGTACTGTTTGGAGGTGGTGGTTTGGATCTAGTACTGCGAA 2798

  scaffold63|si     236208 TGCCTGTGCGAGGGCGTTTCATCCTACCCTTGGATGTTGCTGGGCTGGGT 236257
                                     v     i     i v                         
C scaffold62|si       2797 TGCCTGTGCGTGGGCGCTTCATTCGACCCTTGGATGTTGCTGGGCTGGGT 2748

  scaffold63|si     236258 GCTAAATATTTATGAATTAAGTTCGCTTTCATAAACGGGACCCCTAGTAA 236307
                             i                   iv           v  v       i   
C scaffold62|si       2747 GCCAAATATTTATGAATTAAGTCAGCTTTCATAAAGGGTACCCCTAATAA 2698

  scaffold63|si     236308 CTGGTCATTATGGATGGCTTTGATTAACGTGTGTACTGGTGGACTGAAGA 236357
                           i          v   v  i     i  i       i              
C scaffold62|si       2697 TTGGTCATTATTGATTGCCTTGATCAATGTGTGTATTGGTGGACTGAAGA 2648

  scaffold63|si     236358 ATGCTTGGTGCATGTATTTGAGTTGCTGTTGTTTGAAGGGGAGAGTGTAG 236407
                                  i     i     viv   i      i    v            
C scaffold62|si       2647 ATGCTTGATGCATATATTTTGTTTGTTGTTGTCTGAATGGGAGAGTGTAG 2598

  scaffold63|si     236408 ACATTGCAAGCAACATGCAGGGGTTTTGGTGGTACCAACTGTGGTGGGGG 236457
                                 i    ii    vv v i  vv     ivv   v   v     i 
C scaffold62|si       2597 ACATTGTAAGCGGCATGGTGCGATTGGGGTGGCCACAAGTGTTGTGGGAG 2548

  scaffold63|si     236458 TGCCGTGTTATGTTGAGGTGTGGTTGGATTAAGAGGAATGATCCATAGCC 236507
                           v  ivi viv     v  v i                  i     v    
C scaffold62|si       2547 GGCTTCGACCTGTTGTGGGGCGGTTGGATTAAGAGGAATAATCCAAAGCC 2498

  scaffold63|si     236508 CTGTGACTTTGTCTCGAATTCCTTCTAGGACTAAGTTGTCTTGGTGAAAA 236557
                                i         vii i   viv        i   i           
C scaffold62|si       2497 CTGTGGCTTTGTCTCTGGTCCCTGTGAGGACTAAATTGCCTTGGTGAAAA 2448

  scaffold63|si     236558 ATATGACACTTGTCTGCATCAAAAGAAACTGTACAACCGGCATCACAAAA 236607
                             i     i  i iv i                     vi     i    
C scaffold62|si       2447 ATGTGACATTTATTAGTATCAAAAGAAACTGTACAACCTACATCATAAAA 2398

  scaffold63|si     236608 TTTTTTGGTGGCCACCAGGGAAGAGTGAGTCAAGCCAGGGACAATGTGAG 236657
                           i              i           v     v              v 
C scaffold62|si       2397 CTTTTTGGTGGCCACTAGGGAAGAGTGTGTCAACCCAGGGACAATGTGTG 2348

  scaffold63|si     236658 CTTCTGTCATGGAATTAGGGAGCCATGGTATGTTGAGATTGCAGGTATGT 236707
                                        vv             v        i            
C scaffold62|si       2347 CTTCTGTCATGGATGTAGGGAGCCATGGGATGTTGAGGTTGCAGGTATGT 2298

  scaffold63|si     236708 GTTGATTTGATGATGCTGCCATTTGGGAGTTTGATGTGTAGAGGCTGTGT 236757
                                        v        i               v     vi    
C scaffold62|si       2297 GTTGATTTGATGAAGCTGCCATCTGGGAGTTTGATGTGAAGAGGACGTGT 2248

  scaffold63|si     236758 TGCAGGTTGTTGGTTCAAAACATTGGCACCTTGAATAATGAAATGTGCCG 236807
                              v       v                       v            i 
C scaffold62|si       2247 TGCTGGTTGTTTGTTCAAAACATTGGCACCTTGAAGAATGAAATGTGCTG 2198

  scaffold63|si     236808 TTGCCCCAGAATCCAGGATGGCAAAATCTTCTGGAGTTTGCCTTTGGCCT 236857
                                     i  i     i     v    i   v  i  iv    v   
C scaffold62|si       2197 TTGCCCCAGAGTCTAGGATAGCAAACTCTTTTGGTGTCTGTGTTTGTCCT 2148

  scaffold63|si     236858 AGTTGGTTTATATTGTGGCAATTGTCTGGATTG---------------TA 236892
                                  vv   i     vv  i   v v i  ---------------  
C scaffold62|si       2147 AGTTGGTGGATACTGTGGGCATCGTCAGTACTGTAGTCGTCAATACTATA 2098

  scaffold63|si     236893 GCTCTCATCATCAGTAGATGGATAAGTTGATGCAGTGGCACAATCACAGG 236942
                                          v  i    i     v                    
C scaffold62|si       2097 GCTCTCATCATCAGTTGACGGATGAGTTGTTGCAGTGGCACAATCACAGG 2048

  scaffold63|si     236943 TGTCTTTGACTGAACGGTTGGACATAACAACTGTCGTGTCA---TCATCA 236989
                              i    v    vv          i    i   i      ---      
C scaffold62|si       2047 TGTTTTTGTCTGATAGGTTGGACATGACAATTGTTGTGTCATCCTCATCA 1998

  scaffold63|si     236990 TCTACCAAATGACTGAGGATGTCATAATAGTTGAAGGGAGTGAGGTGTGA 237039
                              i               ii        i  vi       v        
C scaffold62|si       1997 TCTGCCAAATGACTGAGGACATCATAATAATTTGAGGGAGTTAGGTGTGA 1948

  scaffold63|si     237040 AGGATTTAGGGTGGGGGTTGACTTGTGTATATTGGAAGTAGAGCC-GAAA 237088
                            v iv v v                    vv  v         i -    
C scaffold62|si       1947 ATGGATGACGGTGGGGGTTGACTTGTGTAGTTTTGAAGTAGAGTCGGAAA 1898

  scaffold63|si     237089 CAGTATTGTTTAATTTATCCACAATAGTATTGTTTAATTTATCCACTATA 237138
                                                               v       i     
C scaffold62|si       1897 CAGTATTGTTTAATTTATCCACAATAGTATTGTTTATTTTATCCGCTATA 1848

  scaffold63|si     237139 CACTCAGTC-TCCCTAACCGTCAAGCTTGATGGGGTTTAGGATTCGTAGG 237187
                              v     -i                  v        v     i iv  
C scaffold62|si       1847 CACACAGTCACCCCTAACCGTCAAGCTTGCTGGGGTTTTGGATTTGCCGG 1798

  scaffold63|si     237188 CAACGCAGTCTTGTGCATGGCCTTTCTACTGACACGATGCCCAGCAGTCA 237237
                              i     i        i                          v  v 
C scaffold62|si       1797 CAATGCAGTTTTGTGCATAGCCTTTCTACTGACACGATGCCCAGCCGTAA 1748

  scaffold63|si     237238 AGTATGCCTGGGCATTATGGCGGTTGCACCCATCTTGGTGTCCTGGTATC 237287
                           i      i        v           i  i           i    i 
C scaffold62|si       1747 GGTATGCTTGGGCATTTTGGCGGTTGCATCCGTCTTGGTGTCCCGGTACC 1698

  scaffold63|si     237288 TTGTTGGTGCATGTTTGACTCGTATGCCAATGAGGGACATCCCACCCACA 237337
                                 v i           i              v              
C scaffold62|si       1697 TTGTTGTTACATGTTTGACTTGTATGCCAATGAGGCACATCCCACCCACA 1648

  scaffold63|si     237338 GCTGTAGCACATGTTCCAGTTGTTGAAGTGCTTGGTTGTGTTGGAGAAAG 237387
                                 i           i           i                   
C scaffold62|si       1647 GCTGTAACACATGTTCCAATTGTTGAAGTGTTTGGTTGTGTTGGAGAAAG 1598

  scaffold63|si     237388 CCGGTTTTTCCCTTTCCGTGACAATGGGAATAGTGGGAGGTGGAATGTGT 237437
                            i     v        v v      v                    i   
C scaffold62|si       1597 CTGGTTTATCCCTTTCGGGGACAATTGGAATAGTGGGAGGTGGAATATGT 1548

  scaffold63|si     237438 CCTGTAGTTGGGGGATTCATATTGGGATAAGATGGGATATGTGTTGGTGG 237487
                                  ii i    v vii    v    viv       vi   iv    
C scaffold62|si       1547 CCTGTAGCCGAGGGAATGGCATTGTGATACACTGGGATAGATGTCTGTGG 1498

  scaffold63|si     237488 AGGAATGTGGTGTTGTCCAAATGGAGTATTGTTGCGTCCACGTCCGCGTC 237537
                                     vv       v i   vv v                v    
C scaffold62|si       1497 AGGAATGTGGATTTGTCCATACGGATGAGTGTTGCGTCCACGTCCCCGTC 1448

  scaffold63|si     237538 CTCCACTGGAACGTCGGGAGTACCCCTGGTTGCCATAACCATATTGTTGC 237587
                               vi   v   i     i     v                       i
C scaffold62|si       1447 CTCCTTTGGCACGCCGGGAATACCCATGGTTGCCATAACCATATTGTTGT 1398

  scaffold63|si     237588 TGATAGGCAGGTGGGTAGGTAGGTGTGGCCATGATTGGAGAAGTGTATGG 237637
                           iv               v v   v   v     vv     i       v 
C scaffold62|si       1397 CCATAGGCAGGTGGGTATGAAGGAGTGCCCATGTGTGGAGGAGTGTATTG 1348

  scaffold63|si     237638 TGTGGTCGCTGGGGTGAAGGTCGCTGGAGGAGGACGTGCATATGGCAATG 237687
                                        i       i v            vi  v    iiiv 
C scaffold62|si       1347 TGTGGTCGCTGGGATGAAGGTTGGTGGAGGAGGACGGACAAATGGTGGAG 1298

  scaffold63|si     237688 TGGAGATGACCTGGTTGGCTTGTGTGAGGGATGCAAAAGTTTGTTGAGCT 237737
                            v v            v          i  v  i                
C scaffold62|si       1297 TTGTGATGACCTGGTTTGCTTGTGTGAAGGCTGTAAAAGTTTGTTGAGCT 1248

  scaffold63|si     237738 GAGTGTAATTCGGCACGTAGAGAAGCAGTTTCGGCTTGTGCTGCATGTAG 237787
                             v  v i   v     v     v        i   iv      v  v  
C scaffold62|si       1247 GATTGAAGTTCTGCACGGAGAGATGCAGTTTCAGCTCTTGCTGCTTGAAG 1198

  scaffold63|si     237788 ATTGTCCTGCATCGCCAAAAAATTTGTATTGTTTGCTAATTGGATGGACT 237837
                                    i v     i v      i                     i 
C scaffold62|si       1197 ATTGTCCTGTAGCGCCAGATAATTTGCATTGTTTGCTAATTGGATGGATT 1148

  scaffold63|si     237838 GGAGGCTGTCCTGTATTGTTGTGATGGAGTCGTCGTCTGTCTCTACAGCG 237887
                                  v  v  v  v                 i  v     i i  i 
C scaffold62|si       1147 GGAGGCTTTCATGGATGGTTGTGATGGAGTCGTCATCGGTCTCCATAGTG 1098

  scaffold63|si     237888 GCGTTGTTGACATATCCGTGCATTCCCGCCGTACCTTGTCCTGAGGCTAA 237937
                                         v  i                       i     i  
C scaffold62|si       1097 GCGTTGTTGACATAACCATGCATTCCCGCCGTACCTTGTCCCGAGGCCAA 1048

  scaffold63|si     237938 GCGGAGTTCATATGCTTCCTCAAAGTGTAGTTTCAATTGGGCCCAGGTTT 237987
                                       v  i        i     i     i             
C scaffold62|si       1047 GCGGAGTTCATAAGCCTCCTCAAAATGTAGCTTCAACTGGGCCCAGGTTT 998

  scaffold63|si     237988 TGTTTTCTTCAAGGAAATCCTGCCATTCGAGCAGGGCTCGTTCATAAAGG 238037
                                vi    vvi             i         v     i      
C scaffold62|si        997 TGTTTATTTCATCAAAATCCTGCCATTTGAGCAGGGCACGTTCGTAAAGG 948

  scaffold63|si     238038 CCAGTCAACTGGATGGCAATGAGTGCCTTGTCAATCATCTGGTCCAAAGT 238087
                             v                             v           v i   
C scaffold62|si        947 CCCGTCAACTGGATGGCAATGAGTGCCTTGTCTATCATCTGGTCAAGAGT 898

  scaffold63|si     238088 GAAAGGGGGTTTGTTTTGTATCGCGAAGACATAACAGTCTTCGAGCCTAT 238137
                                                   i                         
C scaffold62|si        897 GAAAGGGGGTTTGTTTTGTATCGCAAAGACATAACAGTCTTCGAGCCTAT 848

  scaffold63|si     238138 CAAATAGCCCCTCAATAGGTTCGTGTGGATCCCAAGGTTCATCGAACTTG 238187
                            i     v  i     v  i  i           v              v
C scaffold62|si        847 CGAATAGGCCTTCAATCGGCTCATGTGGATCCCACGGTTCATCGAACTTT 798

  scaffold63|si     238188 CGGTTGTTTTGACTCTTTTCTTGTGGTGTGCAAACACCGTACTTCGTGCG 238237
                                     vi         ivi  i  i           i        
C scaffold62|si        797 CGGTTGTTTTCGCTCTTTTCTCTCGGCGTACAAACACCGTATTTCGTGCG 748

  scaffold63|si     238238 GAGATCTGCAAGAATGAGTTGGGGGTCATCGCGAACAGTAAACATCTTTG 238287
                                 v  v       v               v  v   v   ii  i 
C scaffold62|si        747 GAGATCGGCTAGAATGATTTGGGGGTCATCGCGCACCGTATACACTTTCG 698

  scaffold63|si     238288 TGCCGATCTGGTTGCCAACCGGTTTCCGGAAGGCATTTGGAACCGCGGTG 238337
                           i      i        i        v              v         
C scaffold62|si        697 CGCCGATTTGGTTGCCGACCGGTTTACGGAAGGCATTTGGTACCGCGGTG 648

  scaffold63|si     238338 TTGAGGGCTTCGGTGACGGCCCGACGAACGTTTTGTTGTGAATCATAGAC 238387
                             i            i             v        v     i  i  
C scaffold62|si        647 TTAAGGGCTTCGGTGGCGGCCCGACGAACTTTTTGTTGGGAATCGTAAAC 598

  scaffold63|si     238388 GGCCTTGTTCGCTTCGTAGACAACACGGAGGTTGTTTTGTTCGGCGGTCA 238437
                           v        i           i                           i
C scaffold62|si        597 TGCCTTGTTTGCTTCGTAGACGACACGGAGGTTGTTTTGTTCGGCGGTCG 548

  scaffold63|si     238438 TGTCTGCCGTTGCGGGATGTGGTCCCGGATTGGGCCATTCTTCCCACGGT 238487
                                     i  v              i i                   
C scaffold62|si        547 TGTCTGCCGTCGCTGGATGTGGTCCCGGGTCGGGCCATTCTTCCCACGGT 498

  scaffold63|si     238488 GCGTCCGATCGGAGCGCGTAGATAGCAGGAGGCATGACCATGCCGAGAAA 238537
                            i   v        i        i  v        v        i     
C scaffold62|si        497 GTGTCAGATCGGAGTGCGTAGATGGCCGGAGGCATCACCATGCCAAGAAA 448

  scaffold63|si     238538 ACCATGTTCGGGAGCTTGATGGCATGGTATTGTCTGGAGTTTTTGCTCAA 238587
                                    i  v                 v  i  i  i          
C scaffold62|si        447 ACCATGTTCAGGTGCTTGATGGCATGGTATAGTTTGAAGCTTTTGCTCAA 398

  scaffold63|si     238588 GGTGCTGAGAGAGAGCGCGGAGATTGCTTGCATTGGGTCGGGGAGCGAGT 238637
                                              i                 i  i        i
C scaffold62|si        397 GGTGCTGAGAGAGAGCGCGAAGATTGCTTGCATTGGGCCGAGGAGCGAGC 348

  scaffold63|si     238638 GATGGAAGCAGTCCGATGGTTGCTTTCGCTTCTTCGTAGGTAACGGAGAT 238687
                             i  i  v  i     v        i              v        
C scaffold62|si        347 GACGGGAGAAGCCCGATTGTTGCTTTTGCTTCTTCGTAGGTCACGGAGAT 298

  scaffold63|si     238688 TGGGGCCATGATTTCGCAA---TGGTACCAGCCAAATGGGGGTACAATTA 238734
                                        v i   --- i   v   i                  
C scaffold62|si        297 TGGGGCCATGATTGCACAATAGTAGTAGCAGTCAAATGGGGGTACAATTA 248

  scaffold63|si     238735 TTCCTAGTTTAAAATTGCTAACAACTGTTGAACTGCCATACAGATGTAGC 238784
                             i       vi                          v           
C scaffold62|si        247 TTTCTAGTTTCGAATTGCTAACAACTGTTGAACTGCCAAACAGATGTAGC 198

  scaffold63|si     238785 TAATAAAGGTGTTGTTAGCAATTTATGGCAACTATTCTTAGGCCATAGGT 238834
                                                        v                 v  
C scaffold62|si        197 TAATAAAGGTGTTGTTAGCAATTTATGGCTACTATTCTTAGGCCATATGT 148

  scaffold63|si     238835 GCAGCTCGCATACAGCTGCGATTAGCTGGAAATGGGTGGCTGATGTGTCG 238884
                             v i  vv                     i     v           v 
C scaffold62|si        147 GCTGTTCTAATACAGCTGCGATTAGCTGGAGATGGGGGGCTGATGTGTAG 98

  scaffold63|si     238885 TCCCGTCAGCTGTCTGTCATGTGGTACTCTAGTCTTGCTACTGGGGATCC 238934
                                i          i       v     i                   
C scaffold62|si         97 TCCCGCCAGCTGTCTGCCATGTGGAACTCTGGTCTTGCTACTGGGGATCC 48

  scaffold63|si     238935 TTGGTAATGGGGATGTCCGTAGGTAGCCATTGGGGAGAGTTCCAACA 238981
                               v               iv                         
C scaffold62|si         47 TTGGAAATGGGGATGTCCGTGTGTAGCCATTGGGGAGAGTTCCAACA 1

Matrix = 20p45g.matrix
Kimura (with divCpGMod) = 12.23
Transitions / transversions = 1.12 (397/353)
Gap_init rate = 0.00 (13 / 6216), avg. gap size = 2.46 (32 / 13)


29212 11.50 0.42 1.73 scaffold63|size1124630 238979 243253 (879823) C scaffold171|size496807_(dbseq-nr_295)_[215868,222163]#LTR/Gypsy (1558) 4738 519 m_b397s001i19 169566

  scaffold63|si     238979 ACATTTCCAATACATTGCGGTGTGTAACGTCTGTTCAAGACGTGCATGCC 239028
                             v                 i   i       v  i       vii  i 
C scaffold171|s       4738 ACCTTTCCAATACATTGCGGCGTGCAACGTCTCTTTAAGACGTCTGTGTC 4689

  scaffold63|si     239029 CAGGATGCTGCAAATAGTAGTGATACCAGCTAACTGCTCGATTTTGAAGG 239078
                           i            i    i                    i         v
C scaffold171|s       4688 TAGGATGCTGCAAGTAGTGGTGATACCAGCTAACTGCTCAATTTTGAAGT 4639

  scaffold63|si     239079 GTTTGGGGGGATGACCATCTTGCCATCCTTATATAATAATTGTGTATCCT 239128
                            i  v    -         i i         i    i  v          
C scaffold171|s       4638 GCTTTGGGG-ATGACCATCCTACCATCCTTACATAACAAATGTGTATCCT 4590

  scaffold63|si     239129 CTACTAATTGAGTGGAATACTTATCATGTTTACTAAGTTTCTTCAAAGTT 239178
                            i                    i      i   v   i    v       
C scaffold171|s       4589 CCACTAATTGAGTGGAATACTTGTCATGTCTACGAAGCTTCTGCAAAGTT 4540

  scaffold63|si     239179 GCATCTGTTGTCTGGGCTTGTGCGATTTCCTTCACTGTTAATGGGTAAAT 239228
                                   i              i   i                      
C scaffold171|s       4539 GCATCTGTCGTCTGGGCTTGTGCAATTCCCTTCACTGTTAATGGGTAAAT 4490

  scaffold63|si     239229 TACATCTTCATTGCTGCAATTAGCAAACACCAGATTATTACTTTCTTGGT 239278
                                    i i                i        v            
C scaffold171|s       4489 TACATCTTCGTCGCTGCAATTAGCAAACGCCAGATTAATACTTTCTTGGT 4440

  scaffold63|si     239279 GATCAGAAGTGTCGTTGGCACTTAATGCATGTTCGGTGTAACGACACCAG 239328
                            i         ii  ii      i    i  i  i     ii        
C scaffold171|s       4439 GGTCAGAAGTGCTGTCAGCACTTGATGCGTGCTCAGTGTAGTGACACCAG 4390

  scaffold63|si     239329 CATTTCATGAATGTCATCCAATTAGCGTTGTCATCTTGGGTTGGACCTGA 239378
                                ii    i           i                       v  
C scaffold171|s       4389 CATTTTGTGAACGTCATCCAATTGGCGTTGTCATCTTGGGTTGGACCGGA 4340

  scaffold63|si     239379 GTCTAACCCACAGATGGCATCTGCAACAGTGTTATGGATGCCTTTAATGT 239428
                              i  i v v          v     v                 v    
C scaffold171|s       4339 GTCCAATCGAGAGATGGCATCAGCAACCGTGTTATGGATGCCTTTTATGT 4290

  scaffold63|si     239429 GCACAACTTCGGGACCATACATTTCAAGTAATAATCTCCACCAATAAACT 239478
                                 i             vi                  v     i   
C scaffold171|s       4289 GCACAATTTCGGGACCATACTCTTCAAGTAATAATCTCCAGCAATAGACT 4240

  scaffold63|si     239479 CAGTCCGGGGTTAGTCCAAGGGCATCTTGGATTAAATT-TTAAGGTCTGC 239527
                            i   v i     i---                  i  -   v      i
C scaffold171|s       4239 CGGTCAGAGGTTAA---AAGGGCATCTTGGATTAAGTTCTTATGGTCTGT 4193

  scaffold63|si     239528 ATAGACCTTTATTTGTTGTCCCCACAGTATGCCTTTGAACTCTTTTAGTG 239577
                                                                     i  v    
C scaffold171|s       4192 ATAGACCTTTATTTGTTGTCCCCACAGTATGCCTTTGAACTCCTTAAGTG 4143

  scaffold63|si     239578 TCTCCACTATGGTCAGTAGTTCAAGTTCAGTCACACTGTACTTTTGTTGC 239627
                                    v  i     i  v  v   i                     
C scaffold171|s       4142 TCTCCACTAGGGCCAGTAATTAAATTTCGGTCACACTGTACTTTTGTTGC 4093

  scaffold63|si     239628 GTTACAGACAGTTTTCTGCTGAAAAACGCAAGAGGCCGATTACCTTGAGT 239677
                             i             ii     i v   i  i   i-      i     
C scaffold171|s       4092 GTCACAGACAGTTTTCCACTGAAGATCGCGAGGGGCT-ATTACCCTGAGT 4044

  scaffold63|si     239678 AATCACTGAAACAAGTTGCTTAGAAGAGGCATCAGTGCATATTTCAAATT 239727
                                     v       i     v v          i            
C scaffold171|s       4043 AATCACTGAACCAAGTTGTTTAGACGCGGCATCAGTGTATATTTCAAATT 3994

  scaffold63|si     239728 CTGTTGAAAAATCAGGGTAGGCTAAAACTACATCTTTTGCGATAGCAGCT 239777
                            ii     v    i  i        i           v            
C scaffold171|s       3993 CCATTGAATAATCGGGATAGGCTAAGACTACATCTTTAGCGATAGCAGCT 3944

  scaffold63|si     239778 TTTACGTTATCAAATGCTATTTGATGTACCCCATCCAAAT-CCAAGGTCT 239826
                                                  i      i     v   -        v
C scaffold171|s       3943 TTTACGTTATCAAATGCTATTTGGTGTACCTCATCCCAATACCAAGGTCG 3894

  scaffold63|si     239827 CTTCTTGGTTTTCTTGGCGTTGGTGACTTTGGTATGACCACACTCTCCTA 239876
                              i              v           i                   
C scaffold171|s       3893 CTTTTTGGTTTTCTTGGCTTTGGTGACTTTAGTATGACCACACTCTCCTA 3844

  scaffold63|si     239877 CTAAAGAGGAAAGAGGTGAGGGGGGCAAGCATTTCACTATGTCTTGCCCA 239926
                            i  v    -------i   v                  i          
C scaffold171|s       3843 CCAATGAGG-------CGAGTGGGGCAAGCATTTCACTACGTCTTGCCCA 3801

  scaffold63|si     239927 AAGATCTCTATAGTACTGGACCATGCCCAGAAACCTACAGAGGTCTCTGA 239976
                                v                        i       i       i   
C scaffold171|s       3800 AAGATATCTATAGTACTGGACCATGCCCAGGAACCTACGGAGGTCTTTGA 3751

  scaffold63|si     239977 CTTGTTTTGGCGGTGAAATTGCAAGTATCGCTTGCACTTTGTTTGGTTGT 240026
                                          vi     i           i           i   
C scaffold171|s       3750 CTTGTTTTGGCGGTGTGATTGCGAGTATCGCTTGTACTTTGTTTGGCTGT 3701

  scaffold63|si     240027 GGCTTAATGTCAGTTATGGTTAGGATATAACCCAAATATTATGTCTCAAT 240076
                                v   i    iv      iv     v    i     v      v i
C scaffold171|s       3700 GGCTTTATGCCAGTCCTGGTTAATATATATCCCAGATATTCTGTCTCTAC 3651

  scaffold63|si     240077 AGCGCAAAACTTTGATTTTGGGGCATTGACTCTCAATCCTGCGTCTTGCA 240126
                              i                   ii           v  ii     i   
C scaffold171|s       3650 AGCACAAAACTTTGATTTTGGGGTGTTGACTCTCAAGCCCACGTCTCGCA 3601

  scaffold63|si     240127 GTCTGGTTAGTACCAACCTTAAATGATCTAGGTGGCCATCCAGACTTGCC 240176
                                  v                           i              
C scaffold171|s       3600 GTCTGGTAAGTACCAACCTTAAATGATCTAGGTGGTCATCCAGACTTGCC 3551

  scaffold63|si     240177 CTGGTGATGCAAAGCAAATCATCCAGATAAGTTCTTACGAACTCTAAGGC 240226
                                             i              iv               
C scaffold171|s       3550 CTGGTGATGCAAAGCAAACCATCCAGATAAGTTTGTACGAACTCTAAGGC 3501

  scaffold63|si     240227 TACCATTAGCTCTGACATCTTTGCCTGAAAGATGTCAGGAGAACCTGCAA 240276
                           v         v       i                 i             
C scaffold171|s       3500 AACCATTAGCACTGACATTTTTGCCTGAAAGATGTCGGGAGAACCTGCAA 3451

  scaffold63|si     240277 TCCCCATCGGTAATCTGAGATATGAGTAC-TTCCCCAAGGGAAAATGATG 240325
                            v              i            -                    
C scaffold171|s       3450 TACCCATCGGTAATCTAAGATATGAGTACTTTCCCCAAGGGAAAATGATG 3401

  scaffold63|si     240326 GTGCAGATTTTGGATGCATCAGGATCCAATCTTATGGTGTAGTAACCAAT 240375
                                                 v        v               v  
C scaffold171|s       3400 GTGCAGATTTTGGATGCATCAGTATCCAATCGTATGGTGTAGTAACCCAT 3351

  scaffold63|si     240376 GTTTAAATCAAGGGCTGTAG-AAAAGTAAAACCTTCTAACTCTTGCAAAA 240424
                                             i -      i  v                 v 
C scaffold171|s       3350 GTTTAAATCAAGGGCTGTGGCAAAAGTGAATCCTTCTAACTCTTGCAACA 3301

  scaffold63|si     240425 CTGTACTAATTTTAGGTAATGGATACGGTTTTCCTAACTAGCTGTTTAGT 240474
                                  i     i         v    -             i     v 
C scaffold171|s       3300 CTGTACTGATTTTGGGTAATGGAAACGG-TTTCCTAACTAGCCGTTTATT 3252

  scaffold63|si     240475 TTCTTCTCAAAAATCAGAGATAAATCGTACAGTCTTAT-TTTTTTGGTAT 240523
                            v    i v               v        v    -           
C scaffold171|s       3251 TACTTCCCTAAAATCAGAGATAAAGCGTACAGTGTTATCTTTTTTGGTAT 3202

  scaffold63|si     240524 TATGAATGTGGGTGACGCCCATTCTGATGCAGGCTGAAACTCTAATACCT 240573
                              i                                             i
C scaffold171|s       3201 TATAAATGTGGGTGACGCCCATTCTGATGCAGGCTGAAACTCTAATACCC 3152

  scaffold63|si     240574 CCAGTTCACAGAGCCTATTCAGGTTAGTACCCAAACTTATTTAATTTTTT 240623
                                               ----------------------    i   
C scaffold171|s       3151 CCAGTTCACAGAGCCTATTC----------------------AATTCTTT 3124

  scaffold63|si     240624 GATTATGGTCTCTTTGTGTATTTTTGGTACTGGGAATGGTCGGCCATGAT 240673
                                    i           i     i                      
C scaffold171|s       3123 GATTATGGTTTCTTTGTGTATCTTTGGCACTGGGAATGGTCGGCCATGAT 3074

  scaffold63|si     240674 GTGGCTTAGCGCCTTCCTTTAGTTCTAGGGAGACGGGTTCTGTGTTCCAA 240723
                           i                  i                 v            
C scaffold171|s       3073 ATGGCTTAGCGCCTTCCTTCAGTTCTAGGGAGACGGGGTCTGTGTTCCAA 3024

  scaffold63|si     240724 TCACCTAGTGTTCCATCAAATAGTTCCTCATATTCTGTAAGTAACTCTAG 240773
                                               v           --    i           
C scaffold171|s       3023 TCACCTAGTGTTCCATCAAAAAGTTCCTCATA--CTGTGAGTAACTCTAG 2976

  scaffold63|si     240774 TAATTTATTTTGGTCTTGGAGACTAAGGTGAGTACAGTTGGTGCTTACAA 240823
                              i  i                                   i  v    
C scaffold171|s       2975 TAACTTGTTTTGGTCTTGGAGACTAAGGTGAGTACAGTTGGTACTAACAA 2926

  scaffold63|si     240824 CTGATTGGAGGTCTGCTTTTTCATATTTAGCGTCTAGGATATGAAACACT 240873
                                                          i           i v    
C scaffold171|s       2925 CTGATTGGAGGTCTGCTTTTTCATATTTAGCATCTAGGATATGGACCACT 2876

  scaffold63|si     240874 CTCTGTGTCGCTTCCTGCGTACTACTTGGTTCATGAGCCAAACTGTTGTT 240923
                                v        i   i       v        v     i        
C scaffold171|s       2875 CTCTGAGTCGCTTCTTGCATACTACTGGGTTCATGTGCCAAGCTGTTGTT 2826

  scaffold63|si     240924 CACAGCCCAGGCTTTTTCCATTTTTGACTTAGTCAGACTATTGATGTCTC 240973
                                                 v                 i       i 
C scaffold171|s       2825 CACAGCCCAGGCTTTTTCCATTGTTGACTTAGTCAGACTACTGATGTCCC 2776

  scaffold63|si     240974 TCATTGGCAAAATGATGTCATCAATTGTTATCTCTTTTGTTCGAAAATCT 241023
                                          i                         i        
C scaffold171|s       2775 TCATTGGCAAAATGACGTCATCAATTGTTATCTCTTTTGTTTGAAAATCT 2726

  scaffold63|si     241024 AGAACAATTCCTAATTCTTTCATGGCATTACAACCCAGAATGAGGTCATA 241073
                                         i          i         v   v        - 
C scaffold171|s       2725 AGAACAATTCCTAACTCTTTCATGGTATTACAACCAAGATTGAGGTCA-A 2677

  scaffold63|si     241074 CATTGGCTTAGTCATTTTTTTCTTATCATACTCAACAATGTCTGGTGATA 241123
                                    i     i  i           i  v    i        v  
C scaffold171|s       2676 CATTGGCTTGGTCATCTTCTTCTTATCATATTCCACAACGTCTGGTGTTA 2627

  scaffold63|si     241124 CCAGATACTCCTTGCTGGTTGAGTAATCAAAAAACTTAATGTTGACTTCA 241173
                                            v v  i    -       -v  v   i  i  i
C scaffold171|s       2626 CCAGATACTCCTTGCTGTTGGAATAAT-AAAAAAC-GAAGGTTAACCTCG 2579

  scaffold63|si     241174 CTTCTTCCTTTGGTGAGGAAGTCCCCATTCGACATGTGCCAAGAAAGTGG 241223
                             i        v  v          i       i i      i  vv   
C scaffold171|s       2578 CTCCTTCCTTTTGTTAGGAAGTCCCTATTCGACGTATGCCAAAAATTTGG 2529

  scaffold63|si     241224 CACATGCCTAGTCAAGTAGGGGAAATGCATGGATGTTCCCTTTTCATGGA 241273
                              v       v                                      
C scaffold171|s       2528 CACCTGCCTAGGCAAGTAGGGGAAATGCATGGATGTTCCCTTTTCATGGA 2479

  scaffold63|si     241274 ACATCAAGTCCCCATCAGACCCACTATCAAGTAGGATCTTAAGGACTTTG 241323
                                     v        i       v        i   i         
C scaffold171|s       2478 ACATCAAGTCACCATCAGATCCACTATGAAGTAGGACCTTGAGGACTTTG 2429

  scaffold63|si     241324 TTACTATTGCAACTTCTCCCAGAGTGTTCAGGTGTCTGGTACTGAGATTG 241373
                                 v       ii             iv iv   -  i--  ii   
C scaffold171|s       2428 TTACTAGTGCAACTCTTCCCAGAGTGTTCGTGCTTCT-GTG--GAAGTTG 2382

  scaffold63|si     241374 ATTTTCAATTGCTAACTGGTA--CTTTGCTTTGGCAACTACAGCAGTGAC 241421
                                  i       --    -- iv         v       iv     
C scaffold171|s       2381 ATTTTCAGTTGCTAA--GGTATGCCATGCTTTGGCTACTACAGTTGTGAC 2334

  scaffold63|si     241422 CCTTCCTTCTTTTTGACTTGTGGAGGAAGTGGTCGCACTATTGAGAATGG 241471
                           i     v   v        v  i        v  i            v  
C scaffold171|s       2333 TCTTCCGTCTGTTTGACTTTTGAAGGAAGTGTTCACACTATTGAGAAAGG 2284

  scaffold63|si     241472 CACCCAACATTTTGGGGTCCGACAATTCGGCAATTATCTCACTCTGTGTA 241521
                                i   v  i      i   i                         i
C scaffold171|s       2283 CACCCGACAGTTCGGGGTCTGACGATTCGGCAATTATCTCACTCTGTGTG 2234

  scaffold63|si     241522 TTACTTTCGATTTTTGAGGCAAGATTTTTTTGATCTTGCTTTAGCATGGT 241571
                             vi   iv       vv                       i v i    
C scaffold171|s       2233 TTCTTTTTTATTTTTGTTGCAAGATTTTTTTGATCTTGCTTCATCGTGGT 2184

  scaffold63|si     241572 ATCATAAACAATTCGATTATTTAAATTCGAATGTTCCAAGGTCTTATTAA 241621
                              i                     vii       iiiivi         
C scaffold171|s       2183 ATCGTAAACAATTCGATTATTTAAAACTGAATGTTTTGGTATCTTATTAA 2134

  scaffold63|si     241622 GAT-TTTTAAATCTCGTATAAGCTTGGTATTCACATCATTATTCAAATTA 241670
                              -    i     iv     v   -- i  - v  i             
C scaffold171|s       2133 GATGTTTTGAATCTTTTATAATCTT--TGTT-AGATTATTATTCAAATTA 2087

  scaffold63|si     241671 TTTATTGAATACGAGTTATCGGTAGTTTTGCTTGGACTGGGGTAAGTATA 241720
                           v vv              vi         i  i              i  
C scaffold171|s       2086 ATGTTTGAATACGAGTTAATGGTAGTTTTACTCGGACTGGGGTAAGTGTA 2037

  scaffold63|si     241721 ACTTGTTCGTTTACTACTTTTTAGTTTCTTACGACATGTATGTAATTCCC 241770
                                  i     i                  i       iv i  i   
C scaffold171|s       2036 ACTTGTTTGTTTATTACTTTTTAGTTTCTTACAACATGTACTTGATCCCC 1987

  scaffold63|si     241771 CAGTACTGCCGTACCCATCCTTTCAGGATGAATCGGAGTCATCACTGTCA 241820
                                  i            i       i  i           i      
C scaffold171|s       1986 CAGTACTACCGTACCCATCCCTTCAGGACGAGTCGGAGTCATCGCTGTCA 1937

  scaffold63|si     241821 CTTTCGTGATGGCGCTTGCGTTTCTTCTGCAAACACTTGAGTTTCTTGTT 241870
                                v   i                    i   i               
C scaffold171|s       1936 CTTTCTTGACGGCGCTTGCGTTTCTTCTGCGAACGCTTGAGTTTCTTGTT 1887

  scaffold63|si     241871 AGATTTCTCAAGTTTCTCAATCTTCGCGGAAAGCTGCGCATAGGCACTAT 241920
                              i                    i  i  v                   
C scaffold171|s       1886 AGACTTCTCAAGTTTCTCAATCTTTGCAGACAGCTGCGCATAGGCACTAT 1837

  scaffold63|si     241921 TGTTGCGATGAGAAGCCTCAGGACCACAAGAAGGTCCATGGGGCTTTCTC 241970
                             v            i   v       iv         i          i
C scaffold171|s       1836 TGGTGCGATGAGAAGTCTCCGGACCACGCGAAGGTCCACGGGGCTTTCTT 1787

  scaffold63|si     241971 CATGCAAAGTCAATTTTAAAGGAGCCATCCTTCTCATACTTGCGGCACTC 242020
                            v         vv    i     i                          
C scaffold171|s       1786 CCTGCAAAGTCCTTTTTGAAGGAACCATCCTTCTCATACTTGCGGCACTC 1737

  scaffold63|si     242021 CTGTGTATTATGGGTTGTGTTTGCGCCCCCATGTTTTTTGCATAAAATAC 242070
                              i          -----------------------     i     i 
C scaffold171|s       1736 CTGCGTATTATGGG-----------------------TTGCACAAAATGC 1710

  scaffold63|si     242071 AGTGCTTCACATTCGTGGCACGTTTCTTTGGGATTCTATGTTTAAACGAA 242120
                               i  ii  v i    i   i  viv        v  vi     i v 
C scaffold171|s       1709 AGTGTTTTGCAATTGTGGTACGCTTACGTGGGATTCGATCCTTAAATGTA 1660

  scaffold63|si     242121 ACCATCTTCTTCTTGGAGGAGTCTCCGGACTTCGC---ATC-TTATGCCC 242166
                                 i i              v           --- i -   v    
C scaffold171|s       1659 ACCATCCTTTTCTTGGAGGAGTCACCGGACTTCGCGGAACCTTTAGGCCC 1610

  scaffold63|si     242167 ATCACGATCCTTGTCGATTGGATAGGCCTTCTCAATGCGTTTGAGAGCTT 242216
                                           i                v  i i  i   v v  
C scaffold171|s       1609 ATCACGATCCTTGTCGGTTGGATAGGCCTTCTCTATACATTCGAGTGATT 1560

  scaffold63|si     242217 CTAGAAGCTTCAGAATGCTCTGGGGTACCGATGCCCCACTGAGTTTGTAT 242266
                                      vi  ii  i                   vi         
C scaffold171|s       1559 CTAGAAGCTTCCAAACACTTTGGGGTACCGATGCCCCACAAAGTTTGTAT 1510

  scaffold63|si     242267 TGGTCTTGCCAATTCCTTGGGACCATGCGTAGAATTTGACTCGCTAGGTC 242316
                                         i                 v  v     i        
C scaffold171|s       1509 TGGTCTTGCCAATTTCTTGGGACCATGCGTAGTATGTGACTTGCTAGGTC 1460

  scaffold63|si     242317 TGCGCCATCAAATGGCTTCACCGCAGTGGTGAGCTTGGTGGCACAGTTGG 242366
                           i v i       i                               i     
C scaffold171|s       1459 CGGGTCATCAAACGGCTTCACCGCAGTGGTGAGCTTGGTGGCACGGTTGG 1410

  scaffold63|si     242367 AGTTATACAAACAGGGCAATAGATCCAAATAACCATTCAGCTGCTGGATG 242416
                              vi    i            i     i  i          v       
C scaffold171|s       1409 AGTAGTACAGACAGGGCAATAGGTCCAAGTAGCCATTCAGCTCCTGGATG 1360

  scaffold63|si     242417 TGACTGATGAATTGGCGAATCGGAACCCTG-TGGGCTTCTTCAACCCGTT 242465
                           i i        i    i   i         - v                 
C scaffold171|s       1359 CGGCTGATGAACTGGCAAATTGGAACCCTGTTTGGCTTCTTCAACCCGTT 1310

  scaffold63|si     242466 ACTGATGTAGAAACGCTGGGTCTCTGCAGTGTCATTACGGAACACGGTCA 242515
                                       i      i    v    i       i            
C scaffold171|s       1309 ACTGATGTAGAAGCGCTGGATCTCAGCAGCGTCATTATGGAACACGGTCA 1260

  scaffold63|si     242516 ACAGATGGAAGTTGACGCACTCCATGAATGACCCCCAGGACTGCTCATGC 242565
                                      i       i                 i         i  
C scaffold171|s       1259 ACAGATGGAAGCTGACGCATTCCATGAATGACCCCCAAGACTGCTCACGC 1210

  scaffold63|si     242566 TTCTCGGGATGTTCTTCCCCATAAAGATCTGTCCAGGGTGCACAGTTAAT 242615
                                                    v   v     v  v v     i   
C scaffold171|s       1209 TTCTCGGGATGTTCTTCCCCATAAATATCAGTCCATGGAGAACAGTCAAT 1160

  scaffold63|si     242616 CTGTTCACTCACAATCTTCTTCCAGGGGCGCCTCGCTTCCTCCATGAGTA 242665
                           i           i        i           i     i   i      
C scaffold171|s       1159 TTGTTCACTCACGATCTTCTTTCAGGGGCGCCTTGCTTCTTCCGTGAGTA 1110

  scaffold63|si     242666 GGTTGGAGTAGAGACTGAACACTTGGCTGATAACAGGCTTAACTGCCTCG 242715
                           v            i            i    i  i i v    v      
C scaffold171|s       1109 CGTTGGAGTAGAGGCTGAACACTTGGTTGATGACGGACGTAACAGCCTCG 1060

  scaffold63|si     242716 CTAGCCTTCTTGGCGGCTTCTAGGGCCTTTTCATAAGCTTTTTCTTTGGA 242765
                           ii   i  iv    i                iii               i
C scaffold171|s       1059 TCAGCTTTTGTGGCAGCTTCTAGGGCCTTTTTGCAAGCTTTTTCTTTGGG 1010

  scaffold63|si     242766 TGGACTCGCATCCGATCCCGAGTACTTCTTGAAAGCTTCTTTGGCCTT-- 242813
                           v   i i      i          vi          v    i      --
C scaffold171|s       1009 AGGATTTGCATCCAATCCCGAGTAACTCTTGAAAGCATCTTCGGCCTTTG 960

  scaffold63|si     242814 TTGCAGCTTCTTGATGCAATTCTTCTTGTCCTTGCAGACTTTATCGTATG 242863
                               --              i     v            i     i  v 
C scaffold171|s        959 TTGC--CTTCTTGATGCAATCCTTCTGGTCCTTGCAGACCTTATCATAGG 912

  scaffold63|si     242864 CGGTGTCTAGGCCTTTCTGCCTCACTGCATCAAGTGCTGCCTGGACATGC 242913
                            v ii  v     i        i  v     v  v     i         
C scaffold171|s        911 CCGCATCAAGGCCCTTCTGCCTTACGGCATCCAGGGCTGCTTGGACATGC 862

  scaffold63|si     242914 ATCAAGAATTGCTCAGAAGTCCCGTGTGACCACACGGACACTCTCAACTC 242963
                               i         i i   v  i              i  i        
C scaffold171|s        861 ATCAGGAATTGCTCGGGAGTACCATGTGACCACACGGATACCCTCAACTC 812

  scaffold63|si     242964 TACCTTGCCAGGCAGGGTGAGCTTCATGGTGTTGGCGGTAGTATCTACTG 243013
                              i                       v   i   i              
C scaffold171|s        811 TACTTTGCCAGGCAGGGTGAGCTTCATTGTGCTGGTGGTAGTATCTACTG 762

  scaffold63|si     243014 CCAACGCTTCCTGAATTACATCCCTTTCGGGTATGTACGGAACGGGCGGT 243063
                                  v  i    ii           i        i  v i      i
C scaffold171|s        761 CCAACGCGTCTTGAACCACATCCCTTTCAGGTATGTATGGCATGGGCGGC 712

  scaffold63|si     243064 TTACTCCGTCCCGGGCTCCTCTCACACTCTTGGCTTTTAAGTCCATCAGG 243113
                             ii           i                                  
C scaffold171|s        711 TTGTTCCGTCCCGGGTTCCTCTCACACTCTTGGCTTTTAAGTCCATCAGG 662

  scaffold63|si     243114 GACTGCCTTAGAGGTGCTCATTCTTGTAAGTGCGTCACCTAGGCGTGTAC 243163
                                                                             
C scaffold171|s        661 GACTGCCTTAGAGGTGCTCATTCTTGTAAGTGCGTCACCTAGGCGTGTAC 612

  scaffold63|si     243164 GTATGAATAGGGCTT---AAAAGCTCCTAGGTGTACCCCTGACATGCGCA 243210
                               i      v v ---             v     v     i      
C scaffold171|s        611 GTATAAATAGGCCGTTAAAAAAGCTCCTAGGGGTACCGCTGACGTGCGCA 562

  scaffold63|si     243211 AGTTCTCGTTGCTTACGCGTGGTAGTTGAGCTTTGCAAACTCT 243253
                            i       v   v    ivv         i      v     
C scaffold171|s        561 AATTCTCGTGGCTGACGCAATGTAGTTGAGTTTTGCACACTCT 519

Matrix = 20p45g.matrix
Kimura (with divCpGMod) = 11.28
Transitions / transversions = 1.84 (313/170)
Gap_init rate = 0.02 (85 / 4274), avg. gap size = 1.07 (91 / 85)


606 19.36 10.63 2.69 scaffold63|size1124630 243256 243462 (879614) C scaffold5|size2025720_(dbseq-nr_679)_[1089321,1095660]#LTR/Gypsy (195) 6145 5923 m_b397s001i20 169568

  scaffold63|si     243256 TGATATGTTAATACCCTTCTCTT-GAGGGTGTTCTCTCCAGGGGT-GTTC 243303
                             i      vv            -           vv vi    i-  v 
C scaffold5|siz       6145 TGGTATGTTTCTACCCTTCTCTTTGAGGGTGTTCTGACAGGGGGCAGTGC 6096

  scaffold63|si     243304 TCTCCAGGGGTGT---TCTCC------TGTCGCT-TG--GATCCAAAGAT 243341
                           iv    ii i i ---   ii------  ii   -  --           
C scaffold5|siz       6095 CATCCAAAGATATGGATCTTTGGGCAGTGCTGCTCTGAAGATCCAAAGAT 6046

  scaffold63|si     243342 ATGGATCTTTGTCC--TTGTT-AGGATCCTTCCTCACTTGGG-AGGTTAG 243387
                                       i --     - ii  ivv   ii ii    -  v  v 
C scaffold5|siz       6045 ATGGATCTTTGTTCCTTTGTTCAAAATTAATCCCTATCTGGGTAGTTTTG 5996

  scaffold63|si     243388 GATGAGTCCTTACTTGGGAGTTTTCGAAT--TGGTACC--TAAGGGTACT 243433
                           i  v     v  -    v ----- v   --v      -- i        
C scaffold5|siz       5995 AATTAGTCCATA-TTGGTA-----CTAATAAGGGTACCAATGAGGGTACT 5952

  scaffold63|si     243434 AATTAAGGTAGGTTCTTGGCCTATGTCAC 243462
                               i                        
C scaffold5|siz       5951 AATTGAGGTAGGTTCTTGGCCTATGTCAC 5923

Matrix = 20p45g.matrix
Kimura (with divCpGMod) = 22.78
Transitions / transversions = 1.44 (23/16)
Gap_init rate = 0.08 (17 / 206), avg. gap size = 1.65 (28 / 17)

789 13.59 16.22 0.58 scaffold63|size1124630 243314 243461 (879615) C scaffold171|size496807_(dbseq-nr_295)_[215868,222163]#LTR/Gypsy (6125) 171 1 m_b397s001i21 169568

  scaffold63|si     243314 TGTTCTCCTGTCGCTTGGATCCAAAGATATGGATCTTTGTCCTTGTTAGG 243363
                                i ii     v i     i          i   iiv   -      
C scaffold171|s        171 TGTTCCCTCGTCGCATAGATCCGAAGATATGGACCTTCAACCT-GTTAGG 123

  scaffold63|si     243364 ATCCTTCCTCACTTGGGAGGTTAGGATGAGTCCTTACTTGGGAGTTTTCG 243413
                            i ii  vi            i       vi                   
C scaffold171|s        122 ACCTCTCACCACTTGGGAGGTCAGGATGATCCCTTACTTGGGAGTTTTCG 73

  scaffold63|si     243414 AATT----------------------GGTACC--TAAGGGTACTAATTAA 243439
                               ----------------------      -- i       v      
C scaffold171|s         72 AATTAGTCCATATTGGTACTAATAAGGGTACCAATGAGGGTACAAATTAA 23

  scaffold63|si     243440 GGTAGGTTCTTGGCCTATGTCA 243461
                                                 
C scaffold171|s         22 GGTAGGTTCTTGGCCTATGTCA 1

Matrix = 20p45g.matrix
Kimura (with divCpGMod) = 13.78
Transitions / transversions = 3.00 (15/5)
Gap_init rate = 0.02 (3 / 147), avg. gap size = 8.33 (25 / 3)


1709 9.01 10.85 1.06 scaffold63|size1124630 243461 243718 (879358) scaffold61|size850897_(dbseq-nr_469)_[557107,562633]#LTR/Gypsy 3135 3417 (2110) m_b397s001i22 169569

  scaffold63|si     243461 ACAATTGTTTGTAATGTTACCTTGGTCTACCCTCCTGCCTATTCACAGGG 243510
                                  i    i            i       --- v   i        
  scaffold61|si       3135 ACAATTGCTTGTGATGTTACCTTGGCCTACCCT---GACTACTCACAGGG 3181

  scaffold63|si     243511 CTTTGAGATCTACACAGATAGTTCCAAATTTCAA---------------- 243544
                           v     v        i     i            ----------------
  scaffold61|si       3182 ATTTGATATCTACACGGATAGCTCCAAATTTCAATTGGGTGCCGTAATTA 3231

  scaffold63|si     243545 ----------CAGGCAACTGGCATTTTTCAGTAGGGA-CTGAGTCCAACA 243583
                           ----------     vi     i  i   i     i -       vi  i
  scaffold61|si       3232 CTCAAAACAACAGGCCGCTGGCGTTCTTCGGTAGGAAACTGAGTCAGACG 3281

  scaffold63|si     243584 CAGCAAAAATACAGCGTGACAGAACAAGAACTACTGGCCATAGTAGAAAC 243633
                                  v   i        v                             
  scaffold61|si       3282 CAGCAAACATATAGCGTGACCGAACAAGAACTACTGGCCATAGTAGAAAC 3331

  scaffold63|si     243634 ACTGAAAGAGTTCAAAGGCATGCTTTGGGGACAACAAATTACGGTCTACA 243683
                                                                             
  scaffold61|si       3332 ACTGAAAGAGTTCAAAGGCATGCTTTGGGGACAACAAATTACGGTCTACA 3381

  scaffold63|si     243684 CCAACCAC-AAAATCTAATGCAGGATGCTCTAGGTC 243718
                            ii     -                           
  scaffold61|si       3382 CTGACCACAAAAATCTAATGCAGGATGCTCTAGGTC 3417

Matrix = 20p45g.matrix
Kimura (with divCpGMod) = 7.67
Transitions / transversions = 2.29 (16/7)
Gap_init rate = 0.03 (7 / 257), avg. gap size = 4.43 (31 / 7)


3863 25.89 0.71 0.71 scaffold63|size1124630 243717 244708 (878368) scaffold338|size134338_(dbseq-nr_585)_[45646,51733]#LTR/Copia 384 1375 (4713) m_b397s001i23 169570

  scaffold63|si     243717 TCCTCTGTCTACAAAGCACCTGATGTCACCTCGCATGTCGAAATCATCAA 243766
                             i  ii v        v  i  i   i v  v v      v      i 
  scaffold338|s        384 TCTTCCATATACAAAGCTCCCGACGTCGCATCTCTTGTCGACATCATCGA 433

  scaffold63|si     243767 AACAGAAGGAATCGACACCATCGAAGGCCGCCCCAACTGCCACAAACTCA 243816
                              v     v  i    viv i           ii              i
  scaffold338|s        434 AACCGAAGGCATTGACAATCTTGAAGGCCGCCCTGACTGCCACAAACTCG 483

  scaffold63|si     243817 TGCACCTCGTAAATCAACTCGCAAACGGTTGCCGCAACATTGACTGTGAA 243866
                            vv v  v  v           i  i  i  i        v  i  i  v
  scaffold338|s        484 TCAAACTAGTCAATCAACTCGCGAATGGCTGTCGCAACATAGATTGCGAC 533

  scaffold63|si     243867 TAATCCAGCTACGGCATGTCCTGGCTAGTTTTTCCCCAAGACCTCTC--C 243914
                             v  v ii  i  v     i   i       i  v    vi    v-- 
  scaffold338|s        534 TACTCGAATTATGGAATGTCTTGGTTAGTTTTCCCGCAAGCTCTCTATGC 583

  scaffold63|si     243915 TATCGCTCACTGGCAAAAACATCCTTGCATCACTTCAACCGTCTCTTGTC 243964
                            -  i     v   i        v v  ii vv i     vi v  i  v
  scaffold338|s        584 T-TCACTCACGGGCGAAAACATCGTGGCGCCCATCCAACCCCCACTCGTA 632

  scaffold63|si     243965 CCTCCATACAACCCCAATGGAACACAACAAGAAAACACTTTCATGTCACT 244014
                             v  v     iv v                    ii  v    v   v 
  scaffold338|s        633 CCACCCTACAATGCAAATGGAACACAACAAGAAAATGCTGTCATTTCAAT 682

  scaffold63|si     244015 ACAATGTCAGAAAAACAAAGAATTGTATGGCCAAATGGTCAACACAGGAA 244064
                           v     v               i      i            i  viiv 
  scaffold338|s        683 TCAATGGCAGAAAAACAAAGAACTGTATGACCAAATGGTCAATACCAACA 732

  scaffold63|si     244065 AAGCACTCATCTTGATCACAGAGTCCAAACTCGACCAAAAGTTTTGCACC 244114
                            i         vii     vi       i  i  i vv     ii ii  
  scaffold338|s        733 AGGCACTCATCGCAATCACCAAGTCCAAGCTTGATCCCAAGTTCCGTGCC 782

  scaffold63|si     244115 CAGCTCTCAAACATGTTCATTGGCACCCCCAATCGAACCTTCCAAGCCTT 244164
                             ii v  v         i       v   i i  v           v  
  scaffold338|s        783 CAATTATCCAACATGTTCGTTGGCACACCCGACCGCACCTTCCAAGCGTT 832

  scaffold63|si     244165 CTATCAATGTCTCAACACCAAATACAGCTGCCCATTCTCCCATGACATCA 244214
                                vvi i             vii vi v    ivi    i       
  scaffold338|s        833 CTATCTCCGCCTCAACACCAAATTTGGACGACCATCACCCCACGACATCA 882

  scaffold63|si     244215 CTAAGAATGACAAACATATGCAAGCACTGTGGGATGACACCGACTGCATG 244264
                             viv  i   i iv  ii - i ii -i       v      ivii  v
  scaffold338|s        883 CTCGCAACGACGAGAATGCG-AGGTGC-ATGGGATGCCACCGATGATATC 930

  scaffold63|si     244265 TCATTCTTAATTAAACAGATCCACGATGGTGCCATTTTTGCATCCTTCGT 244314
                             v  ii v  i  i  i  i i      v  ii i       vi     
  scaffold338|s        931 TCCTTTCTCATCAAGCAAATTCGCGATGGAGCTGTCTTTGCATATTTCGT 980

  scaffold63|si     244315 TGGCCAGAAGAAAACAGACAAAGAGCTTGTCACTCTAGGTGGAAAGGCCA 244364
                              v  iv i     i  i     i  i     i  v  i i      v 
  scaffold338|s        981 TGGACAACAAAAAACGGATAAAGAACTCGTCACCCTTGGCGAAAAGGCAA 1030

  scaffold63|si     244365 TCCTCAACATGGGCCT-TTTGCCACCCAGTACCATGGATGGAAACGCCGA 244413
                               ii   iv     -     v        i  v  v            
  scaffold338|s       1031 TCCTTGACACCGGCCTCTTTGCAACCCAGTATCAAGGCTGGAAACGCCGA 1080

  scaffold63|si     244414 CCCAACAACCAGCGCACATGGACTCACTTTAAAGAGTACTGGCAGACTGA 244463
                             v   v vv v     v     vv i  ii i  i        i v   
  scaffold338|s       1081 CCGAACCAAGATCGCACCTGGACAGATTTCGAGGAATACTGGCAAAGTGA 1130

  scaffold63|si     244464 ATATGAGTTGTTGCACAAAACAAGCAACACTGCCGCACAACTTGGATACG 244513
                           i     vi i v   ii    v        i  v        i  v    
  scaffold338|s       1131 GTATGACCTATGGCATGAAACTAGCAACACCGCAGCACAACTCGGCTACG 1180

  scaffold63|si     244514 TTGGCAATG---CTGAAGTACCTGATGACATACAGGAGGCAGAGAAGGCC 244560
                           vi     i --- v v  v v i  --i   -  i  vi     v i  i
  scaffold338|s       1181 GCGGCAACGTCACAGCAGAAACCGA--GCAT-CAAGACACAGAGCAAGCT 1227

  scaffold63|si     244561 TACTACAAAAGCATGCAACAATTTGGTGAAACAAATAGCCACAATGCTGC 244610
                               v  v   iv i     v  i  i     v  i  i     i     
  scaffold338|s       1228 TACTTCACAAGTCTACAACACTTCGGCGAAACCAACAGTCACAACGCTGC 1277

  scaffold63|si     244611 AACATTCAGCACGCTATCTGCAACAAATGCACATATGGCCAACAGCATCC 244660
                           v           v  i  i  v  i        v              v 
  scaffold338|s       1278 CACATTCAGCACCCTGTCCGCTACGAATGCACAAATGGCCAACAGCATAC 1327

  scaffold63|si     244661 AAACGCA-ACAGCTAGAATTGAATCGTTGAATGGATGGACTTACCAATG 244708
                               i  - iv  -   vi v vi  ivi      v     ii v  i 
  scaffold338|s       1328 AAACACAGATCGC-AGACCTCACCCGCAAAATGGAAGGACTCGCAAACG 1375

Matrix = 20p45g.matrix
Kimura (with divCpGMod) = 26.92
Transitions / transversions = 1.26 (142/113)
Gap_init rate = 0.01 (11 / 991), avg. gap size = 1.27 (14 / 11)


399 16.46 3.45 2.27 scaffold63|size1124630 244773 244859 (878217) scaffold143|size387940_(dbseq-nr_617)_[124815,131296]#LTR/Gypsy 5993 6080 (402) m_b397s001i24 169571

  scaffold63|si     244773 GCAAGTGGCCGTGACATGAGCCAAGGATACCTACTGGCACCCCTGACCCA 244822
                             i    i -i                          i  i        v
  scaffold143|s       5993 GCGAGTGAC-ATGACATGAGCCAAGGATACCTACTGGTACTCCTGACCCT 6041

  scaffold63|si     244823 TTC-AGGCCCCACTTTCAGG--CCATGGGTACAACAATAA 244859
                            i -i       -vvv    --            vi i  
  scaffold143|s       6042 TCCTGGGCCCCA-GAACAGGTCCCATGGGTACAAAGACAA 6080

Matrix = 20p45g.matrix
Kimura (with divCpGMod) = 17.47
Transitions / transversions = 1.80 (9/5)
Gap_init rate = 0.05 (4 / 86), avg. gap size = 1.25 (5 / 4)


13990 18.05 1.68 2.82 scaffold63|size1124630 244784 247469 (875607) C scaffold137|size356950_(dbseq-nr_592)_[214396,220798]#LTR/Gypsy (0) 6403 3748 m_b397s001i25 169572

  scaffold63|si     244784 TGACATGAGCCAAGGATACCTACTGGCACCCCTGACCCATTCAGGCCCCA 244833
                                                     i  i         v-         
C scaffold137|s       6403 TGACATGAGCCAAGGATACCTACTGGTACTCCTGACCCAA-CAGGCCCCA 6355

  scaffold63|si     244834 CTTTCAGGCCATGGGTACAACAATAAGAATACTCTTACCACTGAAGGAGA 244883
                           i       v v i  ---i i   ----- i  v  v   vvv    i  
C scaffold137|s       6354 TTTTCAGGACCTAGG---GATAAT-----TGCTATTCCCAAACAAGGGGA 6313

  scaffold63|si     244884 ACTATGCAAAGTCACAACTCACTGGTTTCTCAGAAACAATATATTTGAGA 244933
                            v   ii   ii -       - ivi          v             
C scaffold137|s       6312 AGTATATAAAACC-CAACTCA-TACCTTCTCAGAAAGAATATATTTGAGA 6265

  scaffold63|si     244934 TACATACTCATCAGGTATGTCCTACAGAGACAATAATTCAAGTAAAGCAG 244983
                                  iii        iiv vv    i     i v i    v      
C scaffold137|s       6264 TACATACCTGTCAGGTATACACATCAGAAACAATGAGTTAAGTTAAGCAG 6215

  scaffold63|si     244984 TTGAAAGGGTTCAACTGCTCAACTGAAGAGCCTGTAGTGTGAGAGCTACT 245033
                               v    v     ------------------------------- i i
C scaffold137|s       6214 TTGACAGGGGTCAAC-------------------------------TGCC 6196

  scaffold63|si     245034 CAACTGAAGAGCCTGCAA-TGTGATAACTTCTCAACTGACAAATTTTCAG 245082
                              vi          v  -   i   vi         ii       v  i
C scaffold137|s       6195 CAAACGAAGAGCCTGAAAATGTAATACTTTCTCAACTAGCAAATTTGCAA 6146

  scaffold63|si     245083 TGTGAGAGTTTCTCTGTAAATATTGGACACACCAGAATCCAACAGAATAC 245132
                                   i                       i  vv     i v v   
C scaffold137|s       6145 TGTGAGAGCTTCTCTGTAAATATTGGACACACTAGCCTCCAATATATTAC 6096

  scaffold63|si     245133 ATGT---------AATTTACATGATAAACTTGACAGGACCACCATTGGGC 245173
                           v   ---------i          i   vii  v    i           
C scaffold137|s       6095 TTGTTGTTTACATGATTTACATGACAAAACCGAGAGGATCACCATTGGGC 6046

  scaffold63|si     245174 AGTCCTCATTT-TTGATCATTTCAATAGCTCATAAAAATAATTTCCAATC 245222
                            i         -                i i     vvv   i i   v 
C scaffold137|s       6045 AATCCTCATTTGTTGATCATTTCAATAGTTTATAAATTAAATCTTCAAAC 5996

  scaffold63|si     245223 AGCTGGAATACCCTTTTTTCTACTTCG--TATCTACAATTACTTTTTGAT 245270
                            i   v  i --- i            --         i       i   
C scaffold137|s       5995 AACTGCAACA---TCTTTTCTACTTCGCTTATCTACAACTACTTTTCGAT 5949

  scaffold63|si     245271 TACTTCCGGCTTAGGTCACTATTGTACAATATCCAGCCAAACTCAGTAAG 245320
                                                 i    i   ----i  i           
C scaffold137|s       5948 TACTTCCGGCTTAGGTCACTATCGTACGATA----ACCGAACTCAGTAAG 5903

  scaffold63|si     245321 TTCAATGCACC---ACCACAC-AAGGCTCACCC-AACAACCCACAGGCGG 245365
                             vvvi   i ---       -        i i-i  i            
C scaffold137|s       5902 TTGCTCGCATCTCAACCACACGAAGGCTCATCTTGACGACCCACAGGCGG 5853

  scaffold63|si     245366 TCAAG--AAAACAAATTTCTACCACACAGGGTACTACGTTCATTGTGCAC 245413
                               i--   i   iv -       i   i               ii ii
C scaffold137|s       5852 TCAAACAAAAGCAAGGT-CTACCACGCAGAGTACTACGTTCATTGCACGT 5804

  scaffold63|si     245414 CACCGTGTGAACGACTTCTTC-CTTAGCCCTCCAAGGAGTTCCTACAAGA 245462
                                  i      i  i  i-     i  v            i      
C scaffold137|s       5803 CACCGTGCGAACGATTTTTTTTCTTAGTCCACCAAGGAGTTCCCACAAGA 5754

  scaffold63|si     245463 AACCCTTTTTTAGGCACTAGCCTAGGAGAGAAGCTACAAGCCATGTCCTC 245512
                            i i   i  -               v  i  i                 
C scaffold137|s       5753 AGCTCTTCTT-AGGCACTAGCCTAGGTGAAAAACTACAAGCCATGTCCTC 5705

  scaffold63|si     245513 CATGAAGGCATTTCCCAAAGGGCTCAAGTGGATTGAGTGCAAATGTGGCA 245562
                            i    i  iv             i      i v      i  i    ii
C scaffold137|s       5704 CGTGAAAGCGATTCCCAAAGGGCTTAAGTGGGTAGAGTGCGAACGTGGTG 5655

  scaffold63|si     245563 TCGGAGGAAAGAATCCCCCTGTACGCTACATTCCCCGAGCAAGATCCAGT 245612
                            i     i     ii    ii    i   -  i  i     i     v  
C scaffold137|s       5654 TTGGAGGGAAGAACTCCCCCATACGTTAC-TTTCCTGAGCAGGATCCCGT 5606

  scaffold63|si     245613 GCAGGATGCCCCTGAGAAGAACAAAAAGACCACCTACTTCAAGTTGACTC 245662
                                      ii v    i                i      i      
C scaffold137|s       5605 GCAGGATGCCCTCGCGAAGGACAAAAAGACCACCTATTTCAAGCTGACTC 5556

  scaffold63|si     245663 TTCCCGACACGGGGAATGAGTTAAAGGTGGCAGTATGGGTGCCCGGGACT 245712
                            i   i i     i  i                    i i i        
C scaffold137|s       5555 TCCCCAATACGGGAAACGAGTTAAAGGTGGCAGTATGAGCGTCCGGGACT 5506

  scaffold63|si     245713 CCCCAGCCCAGCGGTTTCTACTGCACGTGTGCTCAGTGATTCACGCATGC 245762
                              -- ---   i            i  iiv   v i         i   
C scaffold137|s       5505 CCC--G---AGCAGTTTCTACTGCATGTACTCTCCGCGATTCACGCGTGC 5461

  scaffold63|si     245763 AAGCAAATGGGGCTTGTCTTGTCTTGAGCTTCCCCAAAGTGGAGAGGGCT 245812
                                i          v vi ----  -    v viv  iv    i    
C scaffold137|s       5460 AAGCAGATGGGGCTTGACACG----GA-CTTCGCGGCAGCCGAGAAGGCT 5416

  scaffold63|si     245813 GTTGAAACAGCTAAAATTGACGCTGAGGTTGCAAAGGGAGAGTACATGCG 245862
                                      i  i  i  v     iv v  v   vii      i  vv
C scaffold137|s       5415 GTTGAAACAGCCAAGATCGAGGCTGAACTAGCCAAGCAGGAGTACGTGAC 5366

  scaffold63|si     245863 ACTGCACAACTCCGAGAAGAAAAAGAAAGGCAACAAAGGAGAGGTACCAC 245912
                            v i  i  iv i  i  i  i     i     i   vi   v ii  vv
C scaffold137|s       5365 AATACATAATGCTGAAAAAAAGAAGAAGGGCAATAAACAAGATGCGCCCG 5316

  scaffold63|si     245913 GTACCACT-CCAAGGCTATAAGGCCTGCCCTAGCTCATGCAAAGGCCACA 245961
                               v  i-  i     iivvvi         i vv v  v      i i
C scaffold137|s       5315 GTACAACCGCCGAGGCTGCTTCACCTGCCCTAACAGAAGCCAAGGCCGCG 5266

  scaffold63|si     245962 CACGAAAAGGCCATGAAGGCTTTACAAGCCGTGAAGCTTGCCGTCACAAC 246011
                           i i  v    i v        i  v   vi ii     i   i  i    
C scaffold137|s       5265 TATGACAAGGTCTTGAAGGCTCTAGAAGATGCAAAGCTCGCCATCGCAAC 5216

  scaffold63|si     246012 AGCAGGAGCAAAGCCCTTTGAGTTGTATGGAAACCTCCTCTCTGACAAGG 246061
                           i  v     i        i   i v                 ii  i   
C scaffold137|s       5215 GGCTGGAGCGAAGCCCTTCGAGCTTTATGGAAACCTCCTCTCCAACGAGG 5166

  scaffold63|si     246062 CCCGACAGCCTTGGGAAAAGATCATCAAGGCCCAAGTGACTCACGCTCCG 246111
                            i  v           i     i                  v v     v
C scaffold137|s       5165 CTCGTCAGCCTTGGGAGAAGATTATCAAGGCCCAAGTGACTAAAGCTCCT 5116

  scaffold63|si     246112 TGGGAAGACATAGAAGGAGTCACACACATGGAGACCCCCACCAAGACTTG 246161
                                      vi i i   vv i    ii     i     v        
C scaffold137|s       5115 TGGGAAGACATCAAGGAAGTACCGCACACAGAGACTCCCACGAAGACTTG 5066

  scaffold63|si     246162 GGACTTGTTTTGTGAGTGCGGCGTACATTCCATCTGCTTCAGGTGTTCCG 246211
                            i        iii       v --  i  i  i  i  v           
C scaffold137|s       5065 GAACTTGTTTCACGAGTGCGTC--ACGTTTCACCTACTGCAGGTGTTCCG 5018

  scaffold63|si     246212 TCAGGATGTGGGCAAAGCCCTCAAGTACTACATTACTAACAAATTGAAGA 246261
                              v  i i    i i           i  i  i  v  i vii    i 
C scaffold137|s       5017 TCATGACGCGGGCGAGGCCCTCAAGTATTATATCACGAATACGCTGAAAA 4968

  scaffold63|si     246262 AACCCAACAGGGTCTTGATACTTCAGTTTTTTGTCCGAGTAGAACAGCTC 246311
                            i      v    i i   v v                            
C scaffold137|s       4967 AGCCCAACCGGGTTTCGATTCGTCAGTTTTTTGTCCGAGTAGAACAGCTC 4918

  scaffold63|si     246312 AACAGCTACCTCGAGACATTGCCTTGCCAGTACTACAGCCCAGAGGCTAA 246361
                                                  i    v            ii       
C scaffold137|s       4917 AACAGCTACCTCGAGACATTGCCCTGCCTGTACTACAGCCCGAAGGCTAA 4868

  scaffold63|si     246362 TCAGGCTACCAAGAAGGTATTGCCCTTGGATGATGCCAACCTTGCAACTC 246411
                                                   ii v     i  ii       i    
C scaffold137|s       4867 TCAGGCTACCAAGAAGGTATTGCCTCTTGATGACGCTGACCTTGCGACTC 4818

  scaffold63|si     246412 ACTTGTTGCTCATGTGTCTGGCCAAGTGGCAGACCCAGTATGAC-TGACA 246460
                            ii i    v        ii           i            - v   
C scaffold137|s       4817 ATCTATTGCGCATGTGTCCAGCCAAGTGGCAAACCCAGTATGACCTCACA 4768

  scaffold63|si     246461 GAGAAGACCACTCCAGTCAGGACTAGGGCCCTTCTCTTGGTCCTAGAGAA 246510
                                v        i     v           v  v              
C scaffold137|s       4767 GAGAATACCACTCCGGTCAGTACTAGGGCCCTACTATTGGTCCTAGAGAA 4718

  scaffold63|si     246511 TATTGATAACAATGTGGAACACGATACAAAGCCATCCAGCACGACCAAAG 246560
                              i  v       i     v     vv     vv   ii        i 
C scaffold137|s       4717 TATCGAGAACAATGCGGAACTCGATAACAAGCCCGCCAATACGACCAAGG 4668

  scaffold63|si     246561 CAAGAGGGGCTGACCAAAAGTGCAAGATGGAGTCAATTGACTCCCACATT 246610
                              i         ivvvi  i v              v       i   i
C scaffold137|s       4667 CAAAAGGGGCTGATACTGAGCGGAAGATGGAGTCAATGGACTCCCGCATC 4618

  scaffold63|si     246611 CTCAAGAAGCCCAAGAAAGTGGGATGGACTGAGAAGCACTGTGTGCTATG 246660
                            i               i     v     i  i                 
C scaffold137|s       4617 CCCAAGAAGCCCAAGAAGGTGGGCTGGACCGAAAAGCACTGTGTGCTATG 4568

  scaffold63|si     246661 CAAGAAACATGGGGGGTTGCACAAAAGTCACAACACGCTTGACTAACACC 246710
                           i               ii               i    v     iv ii 
C scaffold137|s       4567 TAAGAAACATGGGGGGCCGCACAAAAGTCACAATACGCGTGACTGCCGTC 4518

  scaffold63|si     246711 ATTATAACAGAGACAGTACTCTGATCAAAAAGAATGGGGGCGCAGGTAAG 246760
                           ii       i    i      iv                           
C scaffold137|s       4517 GCTATAACAAAGACGGTACTCCTATCAAAAAGAATGGGGGCGCAGGTAAG 4468

  scaffold63|si     246761 CCCCACTCCAAAGATAGGAAATCAGAGGGTGCGAAC-TTGCCCAGATAGT 246809
                              vii  v     v      i i     i  i   -             
C scaffold137|s       4467 CCCAGTTCAAAAGAAAGGAAACCGGAGGGCGCAAACTTTGCCCAGATAGT 4418

  scaffold63|si     246810 CCAGGCGGAGTTGAAGAAAGCACTCCGCAAGAAGTCTAGCAAGCACAAGA 246859
                             i                  v                 i    i     
C scaffold137|s       4417 CCGGGCGGAGTTGAAGAAAGCTCTCCGCAAGAAGTCTAGTAAGCGCAAGA 4368

  scaffold63|si     246860 AATTCCGCGCCAATGACTCGGAAAGTGACAGTGACTCCGACGACAGTTTG 246909
                             ivi     i                    i        i         
C scaffold137|s       4367 AACATCGCGCTAATGACTCGGAAAGTGACAGCGACTCCGATGACAGTTTG 4318

  scaffold63|si     246910 TGAAGGCACGGGTCGGATAGCACTAGGGATTTACCTGCTTGTAAGAAACG 246959
                                 ii i              i    v    v ivv           
C scaffold137|s       4317 TGAAGGTGCAGGTCGGATAGCACTGGGGAATTACGTAGATGTAAGAAACG 4268

  scaffold63|si     246960 TAAACTAAATATTGCAATTGACAGTTATAATAACCCCAGTCCAAGTAAAG 247009
                               i      i               i v  v         i       
C scaffold137|s       4267 TAAATTAAATACTGCAATTGACAGTTACACTACCCCCAGTCCGAGTAAAG 4218

  scaffold63|si     247010 CTATCCAGACTAATAAAAGTAAAAAT--AAA---AA-TAAA-TGTCCGTC 247052
                           v     v             v     --   ---  -    - iv i   
C scaffold137|s       4217 ATATCCTGACTAATAAAAGTCAAAATTCAAAGTCAATTAAATTAACTGTC 4168

  scaffold63|si     247053 ACAAAAGACAAGACGTC-AAACATCTTGTTCTAAAACAAAGAAGTCTGAA 247101
                             vi  ii      i  -   v       i i        i  i--i   
C scaffold137|s       4167 ACTGAAAGCAAGACATCAAAAAATCTTGTCCCAAAACAAAAAAA--CGAA 4120

  scaffold63|si     247102 TTAAAAATTCGAGACAAATTAGAGACAACGAC-----CTAA---AAATGT 247143
                                    i  i i   v ii  v       -----    ---   ---
C scaffold137|s       4119 TTAAAAATTTGAAATAAAATGAAGTCAACGACATCATCTAACTTAAA--- 4073

  scaffold63|si     247144 TTTTTAAATCTTACGACA-AAAAGGATGTCAGTAATAAAGCAAAGTCCAC 247192
                           -----             -     v i-       i   i  i  ivi  
C scaffold137|s       4072 -----AAATCTTACGACACAAAAGTAC-TCAGTAACAAAACAGAGCATAC 4029

  scaffold63|si     247193 TGAGGACAGTACTAATACTCCCAGTGTAAACTTTAGTCTCAATCAACCAA 247242
                                v     i i i iv   i    i  i v v  v       vvv  
C scaffold137|s       4028 TGAGGCCAGTATTGACATGCCCGGTGTGAATTATTGTATCAATCACAAAA 3979

  scaffold63|si     247243 AACAAGTGGTTGCCTCACACACCAAGGACCGCCTCGGTGTTACGGCACTA 247292
                            iv  i  i    vv                         i     v   
C scaffold137|s       3978 AGGAAATGATTGCAGCACACACCAAGGACCGCCTCGGTGTCACGGCCCTA 3929

  scaffold63|si     247293 GTAGCCATAATGGAACCAGCGACTGAAAGTCAATCCTCCAGAGCATACAA 247342
                                                      i      v viv           
C scaffold137|s       3928 GTAGCCATAATGGAACCAGCGACTGAAGGTCAATGCGTAAGAGCATACAA 3879

  scaffold63|si     247343 ACAACCTCTGAGGAGTCATCCCAGTAACAAAATCGAATCCCTACTGGACT 247392
                                     v      ii              ii  vi           
C scaffold137|s       3878 ACAACCTCTGCGGAGTCGCCCCAGTAACAAAATTAAAGTCCTACTGGACT 3829

  scaffold63|si     247393 CCGGGTCCTATAGAGACCTTATCTTCCTATCAAAAGGAAAAGACAAACCC 247442
                            i     iv  i          i     vi v              i  i
C scaffold137|s       3828 CTGGGTCTGATGGAGACCTTATTTTCCTTCCTAAAGGAAAAGACAAGCCT 3779

  scaffold63|si     247443 TTTCCCTA-CTGATTAGGCAGA---CAAAGT 247469
                                   -    i       i---      
C scaffold137|s       3778 TTTCCCTACCTGACTAGGCAGGTGCCAAAGT 3748

Matrix = 20p45g.matrix
Kimura (with divCpGMod) = 18.01
Transitions / transversions = 1.96 (312/159)
Gap_init rate = 0.04 (97 / 2685), avg. gap size = 1.24 (120 / 97)


14745 13.83 0.94 1.37 scaffold63|size1124630 245132 247469 (875607) scaffold230|size167806_(dbseq-nr_188)_[105630,112040]#LTR/Gypsy 295 2622 (3789) m_b397s001i26 169573

  scaffold63|si     245132 CATGTAATTTACATGATAAA--CTTGACAGGACCACCATTGGGCAGTCCT 245179
                               v  v  v    v    -- v   --    iivi v vvi       
  scaffold230|s        295 CATGAAAATTTCATGTTAAAAGCATGA--GGACTGATAGTTTACAGTCCT 342

  scaffold63|si     245180 CATTTTTGATCATTTCAATAGCTCATAAAAATAATTTCCAATCAGCTGGA 245229
                               i iivi  v iv                            i     
  scaffold230|s        343 CATTCTCACCCAATCAAATAGCTCATAAAAATAATTTCCAATCAACTGGA 392

  scaffold63|si     245230 ATACCCTTTTTTCTACTTC-GTATCTACAATTACTTTTTGATTACTTCCG 245278
                                ii            -v      v  i   v i iivi        
  scaffold230|s        393 ATACCTCTTTTTCTACTTCCTTATCTAGAACTACGTCTCACCTACTTCCG 442

  scaffold63|si     245279 GCTTAGGTCACTATTGTACAATATCCAGCCAAACTCAGTAAGTTCAATGC 245328
                                         i    i   ----i  i     i         vi  
  scaffold230|s        443 GCTTAGGTCACTATCGTACGATA----ACCGAACTCGGTAAGTTCATCGC 488

  scaffold63|si     245329 ACCACCACAC----AAGGCTCACCCAACAACCCACAGGCGGTCAAGAAAA 245374
                             i       ----       v   i  i              i      
  scaffold230|s        489 ACTACCACACTACGAAGGCTCTCCCGACGACCCACAGGCGGTCGAGAAAA 538

  scaffold63|si     245375 -CAAATTTCTACCACACAGGGTACTACGTTCATTGTGCACCACCGTGTGA 245423
                           -       ii i       i           i i i           i  
  scaffold230|s        539 ACAAATTTTCATCACACAGAGTACTACGTTCGTCGCGCACCACCGTGCGA 588

  scaffold63|si     245424 ACGACTTCTTCCTTAGCCCTCCAAGGAGTTCCTACAAGAAACCCTTTTTT 245473
                                        i  i              i          i-      
  scaffold230|s        589 ACGACTTCTTCCTCAGTCCTCCAAGGAGTTCTTACAAGAAACT-TTTTTT 637

  scaffold63|si     245474 AGGCACTAGCCTAGGAGAGAAGCTACAAGCCATGTCCTCCATGAAGGCAT 245523
                              v     i        i       i             i    i    
  scaffold230|s        638 AGGGACTAGTCTAGGAGAAAAGCTACGAGCCATGTCCTCCGTGAAAGCAT 687

  scaffold63|si     245524 TTCCCAAAGGGCTCAAGTGGATTGAGTGCAAATGTGGCATCGGAGGAAAG 245573
                                i              i v      i  i                 
  scaffold230|s        688 TTCCCGAAGGGCTCAAGTGGGTAGAGTGCGAACGTGGCATCGGAGGAAAG 737

  scaffold63|si     245574 AATCCCCCTGTACGCTACATTCCCCGAGCAAGATCCAGTGCAGGATGCCC 245623
                              i    i  i            -     i     v             
  scaffold230|s        738 AATTCCCCCGTGCGCTACATTCCC-GAGCAGGATCCTGTGCAGGATGCCC 786

  scaffold63|si     245624 CTGAGAAGAACAAAAAGACCACCTACTTCAAGTTGACTCTTCCCGACACG 245673
                           ii       v     -                            i     
  scaffold230|s        787 TCGAGAAGACCAAAA-GACCACCTACTTCAAGTTGACTCTTCCCAACACG 835

  scaffold63|si     245674 GGGAATGAGTTAAAGGTGGCAGTATGGGTGCCCGGGACTCCCCAGCCCAG 245723
                                                       i i           -- ---  
  scaffold230|s        836 GGGAATGAGTTAAAGGTGGCAGTATGGGCGTCCGGGACTCCC--G---AG 880

  scaffold63|si     245724 CGGTTTCTACTGCACGTGTGCTCAGTGATTCACGCATGCAAGCAAATGGG 245773
                            i            i  ii    v i         i         v    
  scaffold230|s        881 CAGTTTCTACTGCATGTACGCTCCGCGATTCACGCGTGCAAGCAATTGGG 930

  scaffold63|si     245774 GCTTGTCTTGTCTTGAGCTTCCCCAAAGTGGAGAGGGCTGTTGAAACAGC 245823
                                v vi ----  -    v   -- iv    i               
  scaffold230|s        931 GCTTGACACG----GA-CTTCGCCA--GCCGAGAAGGCTGTTGAAACAGC 973

  scaffold63|si     245824 TAAAATTGACGCTGAGGTTGCAAAGGGAGAGTACATG-CGACTGCACAAC 245872
                           i  i  i  v     iv v  v   vii      i  -  i- i i   i
  scaffold230|s        974 CAAGATCGAGGCTGAACTAGCCAAGCAGGAGTACGTGACGG-TACGCAAT 1022

  scaffold63|si     245873 TCCGAGAAGAAAAAGAAAGGCAACAAAGGAGAGGTACCACGTACCACT-C 245921
                           v i  i  i  i     i     i   vi   viii  vv    v  i- 
  scaffold230|s       1023 GCTGAAAAAAAGAAGAAGGGCAATAAACAAGATACGCCCGGTACGACCGC 1072

  scaffold63|si     245922 CAAGGCTATAAGGCCTGCCCTAGCTCATGCAAAGGCCACACACGAAAAGG 245971
                            i        vv          i  v v  v      vvvi    v    
  scaffold230|s       1073 CGAGGCTATATCGCCTGCCCTAACTGAAGCTAAGGCCTATTACGACAAGG 1122

  scaffold63|si     245972 CCATGAAGGCTTTACAAGCCGTGAAGCTTGCCGTCACAACAGCAGGAGCA 246021
                             v i      i  v     v -     i           i        i
  scaffold230|s       1123 CCCTAAAGGCTCTAGAAGCCCT-AAGCTCGCCGTCACAACGGCAGGAGCG 1171

  scaffold63|si     246022 AAGCCCTTTGAGTTGTATGGAAACCTCCTCTCTGACAAGGCCCGACAGCC 246071
                                   i   i                   i           v     
  scaffold230|s       1172 AAGCCCTTCGAGCTGTATGGAAACCTCCTCTCCGACAAGGCCCGTCAGCC 1221

  scaffold63|si     246072 TTGGGAAAAGATCATCAAGGCCCAAGTGACTCACGCTCCGTGGGAAGACA 246121
                                          i                ii     v          
  scaffold230|s       1222 TTGGGAAAAGATCATTAAGGCCCAAGTGACTCGTGCTCCTTGGGAAGACA 1271

  scaffold63|si     246122 TAGAAGGAGTCACACACATGGAGACCCCCACCAAGACTTGGGACTTGTTT 246171
                            vi i     vv i    i      i     v             i   i
  scaffold230|s       1272 TCAAGGGAGTACCGCACACGGAGACTCCCACGAAGACTTGGGACTCGTTC 1321

  scaffold63|si     246172 TGTGAGTGCGGCGTACATTCCATCTGCTTCAGGTGTTCCGTCAGGATGTG 246221
                           iii       v i i--     i   i v              v  i i 
  scaffold230|s       1322 CACGAGTGCGTCATG--TTCCACCTGTTACAGGTGTTCCGTCACGACGCG 1369

  scaffold63|si     246222 GGCAAAGCCCTCAAGTACTACATTACTAACAAATTGAAGAAACCCAACAG 246271
                              i i              i  i  v    vi        i        
  scaffold230|s       1370 GGCGAGGCCCTCAAGTACTATATCACGAACACGTTGAAGAAGCCCAACAG 1419

  scaffold63|si     246272 GGTCTTGATACTTCAGTTTTTTGTCCGAGTAGAACAGCTCAACAGCTACC 246321
                                i     v         i                            
  scaffold230|s       1420 GGTCTCGATACGTCAGTTTTTCGTCCGAGTAGAACAGCTCAACAGCTACC 1469

  scaffold63|si     246322 TCGAGACATTGCCTTGCCAGTACTACAGCCCAGAGGCTAATCAGGCTACC 246371
                                             v             i                i
  scaffold230|s       1470 TCGAGACATTGCCTTGCCTGTACTACAGCCCAAAGGCTAATCAGGCTACT 1519

  scaffold63|si     246372 AAGAAGGTATTGCCCTTGGATGATGCCAACCTTGCAACTCACTTGTTGCT 246421
                             i                    i  ii       i           i v
  scaffold230|s       1520 AAAAAGGTATTGCCCTTGGATGACGCTGACCTTGCGACTCACTTGTTACG 1569

  scaffold63|si     246422 CATGTGTCTGGCCAAGTGGCAGACCCAGTATGACT-GACAGAGAAGACCA 246470
                                   ii                 i  i    -   v     v    
  scaffold230|s       1570 CATGTGTCCAGCCAAGTGGCAGACCCAATACGACTTGACTGAGAATACCA 1619

  scaffold63|si     246471 CTCCAGTCAGGACTAGGGCCCTTCTCTTGGTCCTAGAGAATATTGATAAC 246520
                               i     v                             i  i  v  i
  scaffold230|s       1620 CTCCGGTCAGCACTAGGGCCCTTCTCTTGGTCCTAGAGAACATCGAGAAT 1669

  scaffold63|si     246521 AATGTGGAACACGATACAAAGCCATCCAGCACGACCAAAGCAAGAGGGGC 246570
                             i i     v    iii     v     v i           -      
  scaffold230|s       1670 AACGCGGAACTCGATGTGAAGCCTTCCAGAATGACCAAAGCAA-AGGGGC 1718

  scaffold63|si     246571 TGACCAAAAGTGCAAGATGGAGTCAATTGACTCCCACATTCTCAAGAAGC 246620
                              i      i    i        i        i i   i i        
  scaffold230|s       1719 TGATCAAAAGCGCAAAATGGAGTCGATTGACTCTCGCATCCCCAAGAAGC 1768

  scaffold63|si     246621 CCAAGAAAGTGGGATGGACTGAGAAGCACTGTGTGCTATGCAAGAAACAT 246670
                                  i     v        v                       i   
  scaffold230|s       1769 CCAAGAAGGTGGGCTGGACTGACAAGCACTGTGTGCTATGCAAGAAGCAT 1818

  scaffold63|si     246671 GGGGGGTTGCACAAAAGTCACAACACGCTTGACTAACACCATTATAACAG 246720
                                 ii                  v v     iv i  i   i    i
  scaffold230|s       1819 GGGGGGCCGCACAAAAGTCACAACACCCGTGACTGCCGCCGTTACAACAA 1868

  scaffold63|si     246721 AGACAGTACTCTGATCAAAAAGAATGGGGGCGCAGGTAAGCCCCACTCCA 246770
                               i      i      i                          i  v 
  scaffold230|s       1869 AGACGGTACTCCGATCAAGAAGAATGGGGGCGCAGGTAAGCCCCATTCAA 1918

  scaffold63|si     246771 AAGATAGGAAATCAGAGGGTGCGAACTT-GCCCAGATAGTCCAGGCGGAG 246819
                               v     ii                -             i       
  scaffold230|s       1919 AAGAAAGGAAGCCAGAGGGTGCGAACTTTGCCCAGATAGTCCGGGCGGAG 1968

  scaffold63|si     246820 TTGAAGAAAGCACTCCGCAAGAAGTCTAGCAAGCACAAGAAATTCCGCGC 246869
                                         v            i      i       iv      
  scaffold230|s       1969 TTGAAGAAAGCACTACGCAAGAAGTCTGGCAAGCGCAAGAAACGCCGCGC 2018

  scaffold63|si     246870 CAATGACTCGGAAAGTGACAGTGACTCCGACGACAGTTTGTGAAGGCACG 246919
                           v              i     i           v    iv       i  
  scaffold230|s       2019 AAATGACTCGGAAAGCGACAGCGACTCCGACGAAAGTTCTTGAAGGCGCG 2068

  scaffold63|si     246920 GGTCGGATAGCACTAGGGATTTACCTGCTTGTAAGAAACGTAAACTAAAT 246969
                                         i    v    v i                       
  scaffold230|s       2069 GGTCGGATAGCACTGGGGAATTACATACTTGTAAGAAACGTAAACTAAAT 2118

  scaffold63|si     246970 ATTGCAATTGACAGTTATAATAACCCCAGTCCAAGTAAAGCTATCCAGAC 247019
                            i               i v  v                        i  
  scaffold230|s       2119 ACTGCAATTGACAGTTACACTACCCCCAGTCCAAGTAAAGCTATCCAAAC 2168

  scaffold63|si     247020 TAATAAAAGTAAAAATAAAAATAAAT-GTCCGTCACAAAAGACAAGACGT 247068
                                        ---    v     - v i     v     v       
  scaffold230|s       2169 TAATAAAAGTAAA---AAAATTAAATCGACTGTCACCAAAGAGAAGACGT 2215

  scaffold63|si     247069 C--AAACATCTTGTTCTAAAACAAAGAAGTCTGAATTAAAAATTCGAGAC 247116
                            --   v         i        i                        
  scaffold230|s       2216 CAAAAAAATCTTGTTCCAAAACAAAAAAGTCTGAATTAAAAATTCGAGAC 2265

  scaffold63|si     247117 AAATTAGAGACAACGACCTAAAAATGTTTTTT---AAATCTTACGACAAA 247163
                                      v       v   --- v   i---             v 
  scaffold230|s       2266 AAATTAGAGACTACGACCTCAAA---TATTTCAAAAAATCTTACGACACA 2312

  scaffold63|si     247164 AAGGATGTCAGTAATAAAGCAAAGTCCACTGAGGACAGTACTAATACTCC 247213
                             vi         i    i    iv          i    i   v     
  scaffold230|s       2313 AACAATGTCAGTAGTAAAACAAAAGCCACTGAGGATAGTATTAAGACTCC 2362

  scaffold63|si     247214 CAGTGTAAACTTTAGTCTCAATCAACCAAAACAAGTGGTTGCCTCACACA 247263
                                i    iv         v        i    v      v  v    
  scaffold230|s       2363 CAGTGCAAACCATAGTCTCAAGCAACCAAAGCAAGAGGTTGCATCCCACA 2412

  scaffold63|si     247264 CCAAGGACCGCCTCGGTGTTACGGCACTAGTAGCCATAATGGAACCAGCG 247313
                                                       vi       v            
  scaffold230|s       2413 CCAAGGACCGCCTCGGTGTTACGGCACTTATAGCCATCATGGAACCAGCG 2462

  scaffold63|si     247314 ACTGAAAGTCAATCCTCCAGAGCATACAAACAACCTCTGAGGAGTCATCC 247363
                                      i                                  ii  
  scaffold230|s       2463 ACTGAAAGTCAGTCCTCCAGAGCATACAAACAACCTCTGAGGAGTCGCCC 2512

  scaffold63|si     247364 CAGTAACAAAATCGAATCCCTACTGGACTCCGGGTCCTATAGAGACCTTA 247413
                                        i  vi            i     iv  i         
  scaffold230|s       2513 CAGTAACAAAATCAAAGTCCTACTGGACTCTGGGTCTGATGGAGACCTTA 2562

  scaffold63|si     247414 TCTTCCTATCAAAAGGAAAAGACAAACCCTTTCCCTA-CTGATTAGGCAG 247462
                            i      i                            -    i       
  scaffold230|s       2563 TTTTCCTACCAAAAGGAAAAGACAAACCCTTTCCCTACCTGACTAGGCAG 2612

  scaffold63|si     247463 A---CAAAGT 247469
                           i---      
  scaffold230|s       2613 GTGCCAAAGT 2622

Matrix = 20p45g.matrix
Kimura (with divCpGMod) = 12.18
Transitions / transversions = 1.93 (210/109)
Gap_init rate = 0.02 (45 / 2337), avg. gap size = 1.20 (54 / 45)

420 25.81 5.10 5.10 scaffold63|size1124630 247310 247505 (875571) scaffold7|size730406_(dbseq-nr_160)_[96026,102513]#LTR/Gypsy 2525 2720 (3768) m_b397s001i27 169573

  scaffold63|si     247310 AGCGACTGAAAGTC-AATCCTCCAGAGCATACAAACAACCTCTGAGGAGT 247358
                                      i  - ii  viv   ii  - i    vi  viii  v  
  scaffold7|siz       2525 AGCGACTGAAAATCCAGCCCGTAAGAATAT-CGAACACTCTACAGGGCGT 2573

  scaffold63|si     247359 CATCCCAGTAACAAAATC----GAATCCCTACTGGACTCCGGGTCCTATA 247404
                            i v         v i  ---- i    -    i   vvi  i  iv  i
  scaffold7|siz       2574 CGTACCAGTAACACAGTCATCAGGATCC-TACTAGACAGTGGATCTGATG 2622

  scaffold63|si     247405 GAGACCTTATCTTCCTAT-CAAAAGGAAAAGACAAACCCTTTCCCTAC-T 247452
                            v  i  iv v    -  -    i    vi  v    v          - 
  scaffold7|siz       2623 GTGATCTCCTGTTCC-ATGCAAAGGGAACGGAGAAACGCTTTCCCTACTT 2671

  scaffold63|si     247453 GATTAGGCAGA---CAAAGTTACTGGAGCTCCTACAGGAATTCAAGGAGC 247499
                             i       i---      i-i   v  v v - --    ---i     
  scaffold7|siz       2672 GACTAGGCAGGTGCCAAAGTC-TTGGCGCACGT-C--GAAT---GGGAGC 2714

  scaffold63|si     247500 TTTTTA 247505
                              i  
  scaffold7|siz       2715 TTTCTA 2720

Matrix = 20p45g.matrix
Kimura (with divCpGMod) = 30.02
Transitions / transversions = 1.53 (29/19)
Gap_init rate = 0.08 (15 / 195), avg. gap size = 1.33 (20 / 15)

1087 12.95 1.17 0.58 scaffold63|size1124630 247460 247630 (875446) scaffold25|size1133462_(dbseq-nr_601)_[375791,382267]#LTR/Gypsy 3092 3263 (3214) m_b397s001i29 169573

  scaffold63|si     247460 CAGACAAAGTTACTGGAGCTCCTACAGGAATTCAAGGAGCTTTTTAGTGG 247509
                             ii   i                  i  i  ii     i v        
  scaffold25|si       3092 CAAGCAAGGTTACTGGAGCTCCTACAAGAGTTTGAGGAGTTATTTAGTGG 3141

  scaffold63|si     247510 GAAACTAGGTGACTAGGATTGTAAGCCGGTCTCCCTCCAGTTAAAGGAAG 247559
                                         i                                   
  scaffold25|si       3142 GAAACTAGGTGACTGGGATTGTAAGCCGGTCTCCCTCCAGTTAAAGGAAG 3191

  scaffold63|si     247560 GAGCACAGCCATATCATGGCCGGCCGTTTCCAATACCAAAGAAGCATCAC 247609
                                        i      v    v     v     v        -  i
  scaffold25|si       3192 GAGCACAGCCATACCATGGCAGGCCTTTTCCCATACCCAAGAAGCA-CAT 3240

  scaffold63|si     247610 TGCA--AACGAAAAACACCGGTA 247630
                           v v --   i     v vv    
  scaffold25|si       3241 AGAAATAACAAAAAAGAGAGGTA 3263

Matrix = 20p45g.matrix
Kimura (with divCpGMod) = 14.29
Transitions / transversions = 1.20 (12/10)
Gap_init rate = 0.01 (2 / 170), avg. gap size = 1.50 (3 / 2)

1154 7.53 0.00 0.00 scaffold63|size1124630 247460 247605 (875471) scaffold230|size167806_(dbseq-nr_188)_[105630,112040]#LTR/Gypsy 3068 3213 (3198) m_b397s001i28 169573

  scaffold63|si     247460 CAGACAAAGTTACTGGAGCTCCTACAGGAATTCAAGGAGCTTTTTAGTGG 247509
                             i  v                    i     ii       v     i  
  scaffold230|s       3068 CAAACTAAGTTACTGGAGCTCCTACAAGAATTTGAGGAGCTATTTAGCGG 3117

  scaffold63|si     247510 GAAACTAGGTGACTAGGATTGTAAGCCGGTCTCCCTCCAGTTAAAGGAAG 247559
                                         i                                   
  scaffold230|s       3118 GAAACTAGGTGACTGGGATTGTAAGCCGGTCTCCCTCCAGTTAAAGGAAG 3167

  scaffold63|si     247560 GAGCACAGCCATATCATGGCCGGCCGTTTCCAATACCAAAGAAGCA 247605
                                                    v     v     v        
  scaffold230|s       3168 GAGCACAGCCATATCATGGCCGGCCTTTTCCCATACCCAAGAAGCA 3213

Matrix = 20p45g.matrix
Kimura (with divCpGMod) = 7.27
Transitions / transversions = 1.20 (6/5)
Gap_init rate = 0.00 (0 / 145), avg. gap size = 0.0 (0 / 0)


3109 10.03 0.90 1.35 scaffold63|size1124630 247606 248050 (875026) C scaffold170|size558746_(dbseq-nr_246)_[277812,288266]#LTR/Gypsy (5828) 4627 4185 m_b397s001i30 169574

  scaffold63|si     247606 TCACTGCAAACGAAAAACACCGGTAACCTCCCCGTACACTCGATTGTACG 247655
                                      i                               v     i
C scaffold170|s       4627 TCACTGCAAACAAAAAACACCGGTAACCTCCCCGTACACTCGAGTGTACA 4578

  scaffold63|si     247656 GAGAGGTTACCGGAGCCTCCGGAATGGTATCTTCCGGAAACCTCCCGGTA 247705
                            i               i                   v       v    
C scaffold170|s       4577 GGGAGGTTACCGGAGCCCCCGGAATGGTATCTTCCGGTAACCTCCGGGTA 4528

  scaffold63|si     247706 CACTTCTGTAACCCTCCGGTAAACTAGTGTATGGGAGGGTTACCGGAGTC 247755
                                                          i                  
C scaffold170|s       4527 CACTTCTGTAACCCTCCGGTAAACTAGTGTACGGGAGGGTTACCGGAGTC 4478

  scaffold63|si     247756 TACCGGGAGGTTACCGGAAATCTGAGACCAAAAGGAGCTTTCGGATTTAT 247805
                                                i         i          i       
C scaffold170|s       4477 TACCGGGAGGTTACCGGAAATTTGAGACCAAGAGGAGCTTTCAGATTTAT 4428

  scaffold63|si     247806 TTCTACGTACGATAGAAATTGG-AATTTTGTACAGGAAAACAGACTTCTC 247854
                                          i      - v    v                    
C scaffold170|s       4427 TTCTACGTACGATAGGAATTGGTACTTTTTTACAGGAAAACAGACTTCTC 4378

  scaffold63|si     247855 AGTAAGTCTTAAAATCGATATCAATCTAAGTAGTGGTAGTGGCTATAGCT 247904
                                      i    i            ------v           i  
C scaffold170|s       4377 AGTAAGTCTTAGAATCAATATCAATCTAA------TTAGTGGCTATAACT 4334

  scaffold63|si     247905 GCATTACTTAGTAG-CAAAAAAATGTTTACCGGTGGCATACTTGAAGTGT 247953
                                         -                          iv       
C scaffold170|s       4333 GCATTACTTAGTAGCCAAAAAAATGTTTACCGGTGGCATACCGGAAGTGT 4284

  scaffold63|si     247954 ACTGGAGGGTTACCAG-AGAGCACGGGATGGTTACCGGAGTG-TACGGGA 248001
                            iv       v   i -  v i      v   v      iv -       
C scaffold170|s       4283 ATGGGAGGGTAACCGGAAGTGTACGGGAGGGTAACCGGAAGGTTACGGGA 4234

  scaffold63|si     248002 TGGTTACCGGAGTGTACGGGAGGGTTACTGGAGTTCGCCCAAGAGTTAC 248050
                           v  i   i    v    v          i    ivii  vi  i i   
C scaffold170|s       4233 AGGCTACTGGAGAGTACCGGAGGGTTACCGGAGCATACCGGAGGGCTAC 4185

Matrix = 20p45g.matrix
Kimura (with divCpGMod) = 9.86
Transitions / transversions = 1.44 (26/18)
Gap_init rate = 0.02 (10 / 444), avg. gap size = 1.00 (10 / 10)

263 19.49 6.00 12.77 scaffold63|size1124630 247991 248090 (874986) C scaffold170|size558746_(dbseq-nr_246)_[277812,288266]#LTR/Gypsy (5953) 4502 4409 m_b397s001i31 169574

  scaffold63|si     247991 AGTGTACGGGATGGTTACCGGAGTGTACGGGAGGGTTACTGG-AGTTC-- 248037
                                      v            v   v  ii      i  - i  i--
C scaffold170|s       4502 AGTGTACGGGAGGGTTACCGGAGTCTACCGGGAGGTTACCGGAAATTTGA 4453

  scaffold63|si     248038 GCCCAAGAGTTACTT---GATTTGCCGAAACACAGATTCCTACGTATGGG 248084
                            v       vvi   ---     ------------   i       i iv
C scaffold170|s       4452 GACCAAGAGGAGCTTTCAGATTT------------ATTTCTACGTACGAT 4415

  scaffold63|si     248085 AGGGAT 248090
                              i  
C scaffold170|s       4414 AGGAAT 4409

Matrix = 20p45g.matrix
Kimura (with divCpGMod) = 19.79
Transitions / transversions = 1.43 (10/7)
Gap_init rate = 0.15 (15 / 99), avg. gap size = 1.20 (18 / 15)


3162 4.01 0.27 0.00 scaffold63|size1124630 248051 248424 (874652) C rnd-1_family-475#Unknown (0) 377 3 m_b397s001i32 169575

  scaffold63|si     248051 TTGATTTGCCGAAACACAGATTCCTACGTATGGGAGGGATCTAAGAGTGT 248100
                                     v   i ?                                 
C rnd-1_family-        377 TTGATTTGCCCAAATANAGATTCCTACGTATGGGAGGGATCTAAGAGTGT 328

  scaffold63|si     248101 ACCGGTGGGTTACCGGAGGTAGGTAGGTTACAGATGGAAGCTAGCTTAGG 248150
                                                            i                
C rnd-1_family-        327 ACCGGTGGGTTACCGGAGGTAGGTAGGTTACAGGTGGAAGCTAGCTTAGG 278

  scaffold63|si     248151 CTTACTTATTATGCTATGCCTACCTGCCTACAGTAGCCCCTCACATCGCC 248200
                                 ?         i                                 
C rnd-1_family-        277 CTTACTNATTATGCTACGCCTACCTGCCTACAGTAGCCCCTCACATCGCC 228

  scaffold63|si     248201 CACCACCCCGAGCCCACCAAAA-TGACACACATGCCAAAATTTCAGCCCC 248249
                                                 -  v     i                  
C rnd-1_family-        227 CACCACCCCGAGCCCACCAAAAATGCCACACGTGCCAAAATTTCAGCCCC 178

  scaffold63|si     248250 AACAGAATGCTCCGCTAGTCCACGGCAACGATCCACTCAAACCTACTGTG 248299
                                                i      ? v                   
C rnd-1_family-        177 AACAGAATGCTCCGCTAGTCCGCGGCAANGCTCCACTCAAACCTACTGTG 128

  scaffold63|si     248300 ATTCCTCTACCACACCATGGCATCATCCGCATCAACCAAAGGGTGACCAT 248349
                                                 viv                         
C rnd-1_family-        127 ATTCCTCTACCACACCATGGCAATCTCCGCATCAACCAAAGGGTGACCAT 78

  scaffold63|si     248350 GCATCATGGCAATGGGCCACTCAACCTATAGTGTCATCAAACATGTTCCA 248399
                                                     ii                      
C rnd-1_family-         77 GCATCATGGCAATGGGCCACTCAACCCGTAGTGTCATCAAACATGTTCCA 28

  scaffold63|si     248400 AGCGTCAACGTCAATCATAAGTCAC 248424
                            i              i        
C rnd-1_family-         27 AACGTCAACGTCAATCGTAAGTCAC 3

Matrix = 20p45g.matrix
Kimura (with divCpGMod) = 2.86
Transitions / transversions = 2.00 (10/5)
Gap_init rate = 0.00 (1 / 373), avg. gap size = 1.00 (1 / 1)


31043 4.94 3.85 0.20 scaffold63|size1124630 248244 252058 (871018) C rnd-1_family-282#LINE/R1 (50) 3954 1 m_b397s001i33 169576

  scaffold63|si     248244 AGCCCC----AACAGAATGCTCCGCTAGTCCACGGCAACGATCCACTCAA 248289
                                 ---- v                   i      ? v         
C rnd-1_family-       3954 AGCCCCTCACATCAGAATGCTCCGCTAGTCCGCGGCAANGCTCCACTCAA 3905

  scaffold63|si     248290 ACCTACTGTGATTCCTCTACCACACCATGGCATCATCCGCATCAACCAAA 248339
                                                           viv               
C rnd-1_family-       3904 ACCTACTGTGATTCCTCTACCACACCATGGCAATCTCCGCATCAACCAAA 3855

  scaffold63|si     248340 GGGTGACCATGCATCATGGCAATGGGCCACTCAACCTATAGTGTCATCAA 248389
                                                               ii            
C rnd-1_family-       3854 GGGTGACCATGCATCATGGCAATGGGCCACTCAACCCGTAGTGTCATCAA 3805

  scaffold63|si     248390 ACATGTTCCAAGCGTCAACGTCAATCATAAGTCAC------AAAACTCGC 248433
                                      i              i        ------         
C rnd-1_family-       3804 ACATGTTCCAAACGTCAACGTCAATCGTAAGTCACCATCGCAAAACTCGC 3755

  scaffold63|si     248434 GGAAAGGAAGCAGGCGGTTCATGTCTATCATCAGTTACCATTGCCGCCCT 248483
                                        i  v                  i     i        
C rnd-1_family-       3754 GGAAAGGAAGCAGACGTTTCATGTCTATCATCAGTCACCATCGCCGCCCT 3705

  scaffold63|si     248484 CGTGGATAGGAAGCAGGGGTTTGTTGCACTTCATGCAATTCTTGTCAAGA 248533
                                                                             
C rnd-1_family-       3704 CGTGGATAGGAAGCAGGGGTTTGTTGCACTTCATGCAATTCTTGTCAAGA 3655

  scaffold63|si     248534 AGAGAATCAGCCTTCCCAGTCTTCCTCATTCCATCACAAAAAGACTTCTT 248583
                                                                i            
C rnd-1_family-       3654 AGAGAATCAGCCTTCCCAGTCTTCCTCATTCCATCACGAAAAGACTTCTT 3605

  scaffold63|si     248584 CAGATACATGAAATCGCTTTCTGTCTGAAAGCCCTCTTTGGTACCATGAT 248633
                                  i               i                          
C rnd-1_family-       3604 CAGATACGTGAAATCGCTTTCTGCCTGAAAGCCCTCTTTGGTACCATGAT 3555

  scaffold63|si     248634 GACACTTGCTCCAATCTACTGCACATTTTGTTTTTGGCTTTGTCATAAAT 248683
                                                                             
C rnd-1_family-       3554 GACACTTGCTCCAATCTACTGCACATTTTGTTTTTGGCTTTGTCATAAAT 3505

  scaffold63|si     248684 TCGTTTATCTGACGTCAACTTCTCTTGAGCTTGTTCCTGTGTCTGTCGAC 248733
                              v            i                    ii         i 
C rnd-1_family-       3504 TCGATTATCTGACGTCGACTTCTCTTGAGCTTGTTCCCATGTCTGTCGGC 3455

  scaffold63|si     248734 AACATCAGCGTCTGGACTGTCCATCATATCTTCCATGCAGCTACTGCACA 248783
                                                                             
C rnd-1_family-       3454 AACATCAGCGTCTGGACTGTCCATCATATCTTCCATGCAGCTACTGCACA 3405

  scaffold63|si     248784 TGGCCTTCCTGCAGCTGGAGAACCCACCACGAGACATTCGACACGGGTAA 248833
                                                                             
C rnd-1_family-       3404 TGGCCTTCCTGCAGCTGGAGAACCCACCACGAGACATTCGACACGGGTAA 3355

  scaffold63|si     248834 TACTGAAAAGTGCACAAATTTTGAGCACAACTTTGACGTATGAGGTGAAT 248883
                                          iv  v                              
C rnd-1_family-       3354 TACTGAAAAGTGCACGTATGTTGAGCACAACTTTGACGTATGAGGTGAAT 3305

  scaffold63|si     248884 ATATGACACTAGTACACC----------------------------CTGG 248905
                                             ----------------------------   v
C rnd-1_family-       3304 ATATGACACTAGTACACCAGATACTCACGAGACCGCTTTTGAGACCCTGC 3255

  scaffold63|si     248906 TAATAAAGCTAAAAAGGAAAGGAGGTTACATATCGAGGATGCTAAGGAAA 248955
                               i                  v                          
C rnd-1_family-       3254 TAATGAAGCTAAAAAGGAAAGGACGTTACATATCGAGGATGCTAAGGAAA 3205

  scaffold63|si     248956 CAATTAGGCAGTCGTCTGAACTCACAGTGTAAAAATATGGGAAGAAGAAC 249005
                                             v      i   ii                  i
C rnd-1_family-       3204 CAATTAGGCAGTCGTCTGTACTCACGGTGCGAAAATATGGGAAGAAGAAT 3155

  scaffold63|si     249006 AAAATAAATTGTACACATGAGATGACAAGTAATACAGGTCACAAAGGCAG 249055
                           i             i      i   ?                        
C rnd-1_family-       3154 GAAATAAATTGTACGCATGAGGTGANAAGTAATACAGGTCACAAAGGCAG 3105

  scaffold63|si     249056 TTTATCATTCACTCACCACCGACTCTCTTTCTCCAGAATTT-CAGCAGGT 249104
                                                       i        v   -        
C rnd-1_family-       3104 TTTATCATTCACTCACCACCGACTCTCTCTCTCCAGATTTTTCAGCAGGT 3055

  scaffold63|si     249105 GATTGTGGCACCTGTTTGCGTTTTGCGTCCTAAATAAACAAAGTAGGAGA 249154
                            v                                  v             
C rnd-1_family-       3054 GCTTGTGGCACCTGTTTGCGTTTTGCGTCCTAAATACACAAAGTAGGAGA 3005

  scaffold63|si     249155 AGATAACCAATGTTAGTCAAACAAT---------------------TAAA 249183
                                                    ---------------------    
C rnd-1_family-       3004 AGATAACCAATGTTAGTCAAACAATTAAATTCATGCTAGATGAAAATAAA 2955

  scaffold63|si     249184 T--------------TAGCCGAGCCGTTCTGGGAGACGCCTTGGCACGCA 249219
                            -------------- ?            i                   i
C rnd-1_family-       2954 TACTTCTACCTCATTTNGCCGAGCCGTTCCGGGAGACGCCTTGGCACGCG 2905

  scaffold63|si     249220 AAGAGTTTTGTTCCTTTTGTGCCTTTCTTCGAGTGGCATTCCTTGTCTCA 249269
                                              iv        i     v             i
C rnd-1_family-       2904 AAGAGTTTTGTTCCTTTTGCCCCTTTCTTTGAGTGCCATTCCTTGTCTCG 2855

  scaffold63|si     249270 AAAGCGACTCTCAAGCCTGTTGGAACCTTGTCATAAGGTAACCATTCATC 249319
                                                                             
C rnd-1_family-       2854 AAAGCGACTCTCAAGCCTGTTGGAACCTTGTCATAAGGTAACCATTCATC 2805

  scaffold63|si     249320 AGGGTACTCCATCACCCAACAAACCTTGTACAGTCTGGCCTTTCCTGGTT 249369
                                               i            i  v     i       
C rnd-1_family-       2804 AGGGTACTCCATCACCCAACGAACCTTGTACAGCCTCGCCTTCCCTGGTT 2755

  scaffold63|si     249370 TCTTATTAGAATACAAGATGGTCTGGACAACCTTGTCTATGGCATCCTAA 249419
                                                                             
C rnd-1_family-       2754 TCTTATTAGAATACAAGATGGTCTGGACAACCTTGTCTATGGCATCCTAA 2705

  scaffold63|si     249420 TTCACAAAGAAGAAATGAATCCAATGTGGGTGACATAAGAAGGTAAAACA 249469
                                                              ii             
C rnd-1_family-       2704 TTCACAAAGAAGAAATGAATCCAATGTGGGTGACACGAGAAGGTAAAACA 2655

  scaffold63|si     249470 GAAAATATCAAGATGTATGCATTGAATGGAGTACACTGATACTATAGCCA 249519
                            i     v?    v   i                        i?      
C rnd-1_family-       2654 GGAAATAGNAAGAAGTACGCATTGAATGGAGTACACTGATACCNTAGCCA 2605

  scaffold63|si     249520 AGTGCTGGTTTGCTCTCTCTTGCATGTATCTCTTGTTGAAATCTTCTATG 249569
                                 v                  v v                      
C rnd-1_family-       2604 AGTGCTCGTTTGCTCTCTCTTGCATCTTTCTCTTGTTGAAATCTTCTATG 2555

  scaffold63|si     249570 ACATCAGATGCAATGTTGCCTTTAGGTTGCCAACTATCTTTACAATCTCC 249619
                                     i                               i       
C rnd-1_family-       2554 ACATCAGATGTAATGTTGCCTTTAGGTTGCCAACTATCTTTATAATCTCC 2505

  scaffold63|si     249620 CGTCCATCTGAACAAGTACTTTTGCTGACCATTTGATTCAAACTTTGAAT 249669
                                      v                                      
C rnd-1_family-       2504 CGTCCATCTGATCAAGTACTTTTGCTGACCATTTGATTCAAACTTTGAAT 2455

  scaffold63|si     249670 GAAGGATTGTCTCAACTGAGTGCTGCTGATGCATATTGATCGATTCCTCT 249719
                                           i  i                              
C rnd-1_family-       2454 GAAGGATTGTCTCAACCGAATGCTGCTGATGCATATTGATCGATTCCTCT 2405

  scaffold63|si     249720 CCATTGTCAAGACATGACTTTCATTCACCATCTTCACAATTCGTAACAGC 249769
                                   i    v      iv          ?       i      v  
C rnd-1_family-       2404 CCATTGTCGAGACTTGACTTCGATTCACCATCNTCACAATCCGTAACCGC 2355

  scaffold63|si     249770 AGTCTTCTGCAGACCAGACGACAGTCTTTTGGA----------------T 249803
                           i                           i    ---------------- 
C rnd-1_family-       2354 GGTCTTCTGCAGACCAGACGACAGTCTTCTGGAGGAGGACTCGAAGAATT 2305

  scaffold63|si     249804 CAAGTACGTTGGTCCCCTGACCCGTCGTCATCTATGTTTGCTGCTGTTCC 249853
                                i             v             i                
C rnd-1_family-       2304 CAAGTGCGTTGGTCCCCTGTCCCGTCGTCATCTGTGTTTGCTGCTGTTCC 2255

  scaffold63|si     249854 TCCCGCTGAGGTTCTTGCAGTTGAACTAGCTCATCAGGCAGACCATACCG 249903
                                     v       i             i          v      
C rnd-1_family-       2254 TCCCGCTGAGTTTCTTGCGGTTGAACTAGCTCGTCAGGCAGACAATACCG 2205

  scaffold63|si     249904 GCCTGTACCATGCCCCATATCTATCTTGGTTTGCTGTTGTCCCAGCTGCT 249953
                                  i                  v                       
C rnd-1_family-       2204 GCCTGTATCATGCCCCATATCTATCTGGGTTTGCTGTTGTCCCAGCTGCT 2155

  scaffold63|si     249954 GAGCCTGTTGCTCAAGCAGACGCACACGTTCCATTGTTAGCTCCAACATC 250003
                                                    v      v ii  vv        v 
C rnd-1_family-       2154 GAGCCTGTTGCTCAAGCAGACGCACCCGTTCCTTCATTTTCTCCAACAGC 2105

  scaffold63|si     250004 TGCAGACCACTCTGCTGTTGTGGCTCTGCAAGTTTCAGAGTCATCTGCTG 250053
                             i   i                               ?           
C rnd-1_family-       2104 TGTAGATCACTCTGCTGTTGTGGCTCTGCAAGTTTCAGNGTCATCTGCTG 2055

  scaffold63|si     250054 CTT-------TACATCCGGCATGGCTGTTGTAGATGTAGACCACTCTGCT 250096
                              ------- v      i i                             
C rnd-1_family-       2054 CTTCTCTGACTCCATCCGACGTGGCTGTTGTAGATGTAGACCACTCTGCT 2005

  scaffold63|si     250097 GTTTTGGCTCTGTGCCAGTTTCACCTCCATCTATGCTGTTTCTCAGACTA 250146
                                                                       ?     
C rnd-1_family-       2004 GTTTTGGCTCTGTGCCAGTTTCACCTCCATCTATGCTGTTTCTCNGACTA 1955

  scaffold63|si     250147 TCATTCATAGGATCAATCTGAAGTGGGTGCTGTGTCTGCTGCTTCTGGTC 250196
                             i                       ?                       
C rnd-1_family-       1954 TCGTTCATAGGATCAATCTGAAGTGGNTGCTGTGTCTGCTGCTTCTGGTC 1905

  scaffold63|si     250197 CATTCACTGTATCACCACTATCCCTGGAGACTGCTGCATCCGTTGATGGG 250246
                              i i   i    v                         i         
C rnd-1_family-       1904 CATCCGCTGCATCAGCACTATCCCTGGAGACTGCTGCATCTGTTGATGGG 1855

  scaffold63|si     250247 GATCCATGATCCATCCACTGCTCCTGATAAGTGTGCACCATCTGCGCCAT 250296
                           -------            v        v     v               
C rnd-1_family-       1854 -------GATCCATCCACTTCTCCTGATCAGTGTTCACCATCTGCGCCAT 1812

  scaffold63|si     250297 TTCATTGTGCTATGGAGCCCTCCATTCAAACTGATGCTGCTGCCCATTCC 250346
                                      ii                    v                
C rnd-1_family-       1811 TTCATTGTGCTGCGGAGCCCTCCATTCAAACTGTTGCTGCTGCCCATTCC 1762

  scaffold63|si     250347 ACTGATGTGGCTTCATCCACTGTAAGAACTGGACCTGCTGTTGCAGCTCT 250396
                            i     i         vi                            i  
C rnd-1_family-       1761 ATTGATGCGGCTTCATCGGCTGTAAGAACTGGACCTGCTGTTGCAGCCCT 1712

  scaffold63|si     250397 ATCTTTGGAGGCTGCTGG---------TGCTGCCACTGCC---------G 250428
                                             ---------      vi v   --------- 
C rnd-1_family-       1711 ATCTTTGGAGGCTGCTGGAACTGGACCTGCTGCGGCAGCCCTATCTTTGG 1662

  scaffold63|si     250429 AGACT------------------------GTTCCAGCTGCCAAGGCTGTT 250454
                             i  ------------------------     v               
C rnd-1_family-       1661 AGGCTGCTGGTGCTGCCACTGCCGAGACTGTTCCTGCTGCCAAGGCTGTT 1612

  scaffold63|si     250455 GATGCGCAATCCTCCAGTGTTCCT-CCATTTGTCGGGGAATCTCTGTTGG 250503
                                                   -      -               i  
C rnd-1_family-       1611 GATGCGCAATCCTCCAGTGTTCCTCCCATTT-TCGGGGAATCTCTGTCGG 1563

  scaffold63|si     250504 TGGAGGATGTTGCTCCAGCCTTCTATCGTGAGAGAAACAGTTGATTGACG 250553
                                                                    i        
C rnd-1_family-       1562 TGGAGGATGTTGCTCCAGCCTTCTATCGTGAGAGAAACAGTCGATTGACG 1513

  scaffold63|si     250554 GTGACTCGCCTTCTATAGATGCACCAAGATCAAGTACATCATCCAAATCA 250603
                           i                  i     i                        
C rnd-1_family-       1512 ATGACTCGCCTTCTATAGACGCACCGAGATCAAGTACATCATCCAAATCA 1463

  scaffold63|si     250604 GGAGGAAGAGCGATGCTTGATGAACAGTTTATCTCTTGATAGCAATCATC 250653
                                     i                    i    i             
C rnd-1_family-       1462 GGAGGAAGAGTGATGCTTGATGAACAGTTTACCTCTCGATAGCAATCATC 1413

  scaffold63|si     250654 CATGCATGATGATAGCACTTGCCGGGAAATCCCTGCCCTCTTTGCTCTTG 250703
                                                      ?                      
C rnd-1_family-       1412 CATGCATGATGATAGCACTTGCCGGGANATCCCTGCCCTCTTTGCTCTTG 1363

  scaffold63|si     250704 AGAGAGCAGCTTGTAAGAGGATCTTGACTTTGTCCCTGCTATTGAGATGT 250753
                              v                     i    i     i             
C rnd-1_family-       1362 AGACAGCAGCTTGTAAGAGGATCTTAACTTCGTCCCCGCTATTGAGATGT 1313

  scaffold63|si     250754 GCTCGTAGATGTGGTTCAGTTGGTGGATCATTGTCAGAAAAATGCCATCC 250803
                                       v               i              ?  v   
C rnd-1_family-       1312 GCTCGTAGATGTTGTTCAGTTGGTGGATTATTGTCAGAAAAATNCCCTCC 1263

  scaffold63|si     250804 CTTGAACAATCGCTTCTGCACCAAGATGTATGTCTTCGATCGTCCTTTTG 250853
                                                               v             
C rnd-1_family-       1262 CTTGAACAATCGCTTCTGCACCAAGATGTATGTCTTGGATCGTCCTTTTG 1213

  scaffold63|si     250854 CCTGATTATCAAACGAAACTTCAATCTCATAATGATCAGCATGTACATGC 250903
                                                                      ii     
C rnd-1_family-       1212 CCTGATTATCAAACGAAACTTCAATCTCATAATGATCAGCATGCGCATGC 1163

  scaffold63|si     250904 TGTTTTCCCCCTGACTTGGTTCTCACAGACATTCCAAATAACTTTTTCTC 250953
                                v       v                                i   
C rnd-1_family-       1162 TGTTTGCCCCCTGCCTTGGTTCTCACAGACATTCCAAATAACTTTTCCTC 1113

  scaffold63|si     250954 AAGATGTTGAAATTTCTACTTTACACCTACACAGGCAGAGTTCACAAGTT 251003
                           i                v       i                 i      
C rnd-1_family-       1112 GAGATGTTGAAATTTCTTCTTTACATCTACACAGGCAGAGTTCGCAAGTT 1063

  scaffold63|si     251004 TGACTAAGCCATGATTCGAAACCCTTCTTTTTGTATCTGCCTTATCACTG 251053
                                 i            v                              
C rnd-1_family-       1062 TGACTAGGCCATGATTCGACACCCTTCTTTTTGTATCTGCCTTATCACTG 1013

  scaffold63|si     251054 ATAGTGTCACTAATAGTATACGGTGGATCCTGAGTTGCTCCATGCACAAC 251103
                               i      i  i              v                    
C rnd-1_family-       1012 ATAGCGTCACTGATGGTATACGGTGGATCATGAGTTGCTCCATGCACAAC 963

  scaffold63|si     251104 AATTGCCATGGGAAGCGTTTCTTTGAGAAATTCACTGTTCTTGGTGTTGA 251153
                                                                    i        
C rnd-1_family-        962 AATTGCCATGGGAAGCGTTTCTTTGAGAAATTCACTGTTCTCGGTGTTGA 913

  scaffold63|si     251154 GACTGTGAATGTTTCTCCAATTGAGCTGGAGACAACTTAAGACACTT-AC 251202
                                                                          -v 
C rnd-1_family-        912 GACTGTGAATGTTTCTCCAATTGAGCTGGAGACAACTTAAGACACTTCCC 863

  scaffold63|si     251203 TTCCAATTACACAAAAGTTCTTCAATATCAGCAGTGCTGGTTATTGGCTG 251252
                                        v   v       i                        
C rnd-1_family-        862 TTCCAATTACACATAAGGTCTTCAACATCAGCAGTGCTGGTTATTGGCTG 813

  scaffold63|si     251253 ACCTCTGCTAGTGTGTCCGCTTTGATTGAACGCTGTGACTATTGCTGCTT 251302
                                                              i              
C rnd-1_family-        812 ACCTCTGCTAGTGTGTCCGCTTTGATTGAACGCTGCGACTATTGCTGCTT 763

  scaffold63|si     251303 CGAATGAAGCTTTCCTGATGCTGACCACATCTTGGCGGAATGAGCATAAC 251352
                                          i        ?              v          
C rnd-1_family-        762 CGAATGAAGCTTTCCCGATGCTGANCACATCTTGGCGGATTGAGCATAAC 713

  scaffold63|si     251353 CTTTGAAAGAAACCATGCACATTTTCCTCTGTATCAGCAGGAAAGCTAGT 251402
                                  i    i                    v            ?   
C rnd-1_family-        712 CTTTGAAGGAAATCATGCACATTTTCCTCTGTAACAGCAGGAAAGCNAGT 663

  scaffold63|si     251403 ATGGCTCATGCTAGGACAGATATGAGCATAATAGGACCAGTATTTTGTTG 251452
                            i  i      i     i                                
C rnd-1_family-        662 ACGGTTCATGCCAGGACGGATATGAGCATAATAGGACCAGTATTTTGTTG 613

  scaffold63|si     251453 CATGTGCAACATTGAGACCCCCCTTTTTGTATGGAACGAGTCCACCATCC 251502
                                                                      i      
C rnd-1_family-        612 CATGTGCAACATTGAGACCCCCCTTTTTGTATGGAACGAGTCCGCCATCC 563

  scaffold63|si     251503 AATATAACAATGCCTTCCCTATCTGTCTCAACACTGATAGCAAGTCCGTC 251552
                                     i         i                             
C rnd-1_family-        562 AATATAACAACGCCTTCCCTGTCTGTCTCAACACTGATAGCAAGTCCGTC 513

  scaffold63|si     251553 TATGTTTGTGGCGATCTTC-TTTGTGCAGCAATGGATGGATGATTTGGGT 251601
                            i    i            -                              
C rnd-1_family-        512 TGTGTTCGTGGCGATCTTCTTTTGTGCAGCAATGGATGGATGATTTGGGT 463

  scaffold63|si     251602 CTGTTGTGTATTCCGGGTCCTGAGCTTTGCTTGGTGAATGAGAGCCATTT 251651
                                               i ?           i               
C rnd-1_family-        462 CTGTTGTGTATTCCGGGTCCCGNGCTTTGCTTGGCGAATGAGAGCCATTT 413

  scaffold63|si     251652 GAACTAATTCCTAATTCTTTGTTGAGAGAGTTTGTGTCTTCCCCTTCACC 251701
                                        ?                                    
C rnd-1_family-        412 GAACTAATTCCTANTTCTTTGTTGAGAGAGTTTGTGTCTTCCCCTTCACC 363

  scaffold63|si     251702 AAAACCCATGAGATTGTTCAAAGTTGTGGAAGATTTTCCCGATGGATCTG 251751
                           i                  i                v    vi  ?    
C rnd-1_family-        362 GAAACCCATGAGATTGTTCGAAGTTGTGGAAGATTTGCCCGTCGGNTCTG 313

  scaffold63|si     251752 TGGTGTTCTTTTGAGCCTCACGAAGAGGTGACGTTGGAGCAAGCACGTGG 251801
                                                                   i         
C rnd-1_family-        312 TGGTGTTCTTTTGAGCCTCACGAAGAGGTGACGTTGGAGCGAGCACGTGG 263

  scaffold63|si     251802 TCCGCTTGAGCACACTCAGCACCTGTGGCCTCTGGTGTCAGCAACCAGAC 251851
                           i                                      i  i   i   
C rnd-1_family-        262 CCCGCTTGAGCACACTCAGCACCTGTGGCCTCTGGTGTCGGCGACCGGAC 213

  scaffold63|si     251852 AGCATGGTTGACATAGTTGTTTCCGTGAGTATTATTAATGTTAAAAACCA 251901
                                                                             
C rnd-1_family-        212 AGCATGGTTGACATAGTTGTTTCCGTGAGTATTATTAATGTTAAAAACCA 163

  scaffold63|si     251902 CGGGTTGTGGATTATTTGGTTGAGAAATCATTTTGGGAAGAATGAAAGTA 251951
                                                                             
C rnd-1_family-        162 CGGGTTGTGGATTATTTGGTTGAGAAATCATTTTGGGAAGAATGAAAGTA 113

  scaffold63|si     251952 GT----TACTATATGGCTATTCATGT-AAAAAAATGATGTAAAACAATGA 251996
                             ----      i     i      v-             v      i ?
C rnd-1_family-        112 GTTACGTACTATGTGGCTGTTCATGGAAAAAAAATGATGTCAAACAACGN 63

  scaffold63|si     251997 TGGGGCTGAAAATTTGGCACGTGTGTCCACAGGAGTCTCAAGTAGGAACT 252046
                           i                             i    i              
C rnd-1_family-         62 CGGGGCTGAAAATTTGGCACGTGTGTCCACGGGAGCCTCAAGTAGGAACT 13

  scaffold63|si     252047 AGTACTTAAAAA 252058
                                       
C rnd-1_family-         12 AGTACTTAAAAA 1

Matrix = 20p45g.matrix
Kimura (with divCpGMod) = 3.64
Transitions / transversions = 1.98 (125/63)
Gap_init rate = 0.01 (24 / 3814), avg. gap size = 6.46 (155 / 24)

50606 5.68 1.91 0.49 scaffold63|size1124630 249194 255478 (867598) C rnd-5_family-1738#LINE/R1 (1064) 15225 8852 m_b397s001i34 169576

  scaffold63|si     249194 CGTTCTGGGAGACGCCTTGGCACGCAAA---------------------G 249222
                                i  ?            iv     --------------------- 
C rnd-5_family-      15225 CGTTCCGGNAGACGCCTTGGCGGGCAAACAGTTTTGTTCTTTTCGTGAAG 15176

  scaffold63|si     249223 AGTTTTGTTCCTTTTGTGCCTTTCTTCGAGTGGCATTCCTTGTCTCAAAA 249272
                                           iv        i     v             i   
C rnd-5_family-      15175 AGTTTTGTTCCTTTTGCCCCTTTCTTTGAGTGCCATTCCTTGTCTCGAAA 15126

  scaffold63|si     249273 GCGACTCTCAAGCCTGTTGGAACCTTGTCATAAGGTAACCATTCATCAGG 249322
                                                                   i         
C rnd-5_family-      15125 GCGACTCTCAAGCCTGTTGGAACCTTGTCATAAGGTAACCGTTCATCAGG 15076

  scaffold63|si     249323 GTACTCCATCACCCAACAAACCTTGTACAGTCTGGCCTTTCCTGGTTTCT 249372
                                  i      i  i            i  v     i          
C rnd-5_family-      15075 GTACTCCGTCACCCGACGAACCTTGTACAGCCTCGCCTTCCCTGGTTTCT 15026

  scaffold63|si     249373 TATTAGAATACAAGATGGTCTGGACAACCTTGTCTATGGCATCCTAATTC 249422
                                                                             
C rnd-5_family-      15025 TATTAGAATACAAGATGGTCTGGACAACCTTGTCTATGGCATCCTAATTC 14976

  scaffold63|si     249423 ACAAAGAAGAAATGAATCCAATGTGGGTGACATAAGAAGGTAAAACAGAA 249472
                                            v              ii              i 
C rnd-5_family-      14975 ACAAAGAAGAAATGAATGCAATGTGGGTGACACGAGAAGGTAAAACAGGA 14926

  scaffold63|si     249473 AATATCAAGATGTATGCATTGAATGGAGTACACTGATACTATAGCCAAGT 249522
                               vv    v   i                        i          
C rnd-5_family-      14925 AATAGAAAGAAGTACGCATTGAATGGAGTACACTGATACCATAGCCAAGT 14876

  scaffold63|si     249523 GCTGGTTTGCTCTCTCTTGCATGTATCTCTTGTTGAAATCTTCTATGACA 249572
                              v                  v v                         
C rnd-5_family-      14875 GCTCGTTTGCTCTCTCTTGCATCTTTCTCTTGTTGAAATCTTCTATGACA 14826

  scaffold63|si     249573 TCAGATGCAATGTTGCCTTTAGGTTGCCAACTATCTTTACAATCTCCCGT 249622
                                  i                               i          
C rnd-5_family-      14825 TCAGATGTAATGTTGCCTTTAGGTTGCCAACTATCTTTATAATCTCCCGT 14776

  scaffold63|si     249623 CCATCTGAACAAGTACTTTTGCTGACCATTTGATTCAAACTTTGAATGAA 249672
                                   v                                         
C rnd-5_family-      14775 CCATCTGATCAAGTACTTTTGCTGACCATTTGATTCAAACTTTGAATGAA 14726

  scaffold63|si     249673 GGATTGTCTCAACTGAGTGCTGCTGATGCATATTGATCGATTCCTCTCCA 249722
                                        i  i                                 
C rnd-5_family-      14725 GGATTGTCTCAACCGAATGCTGCTGATGCATATTGATCGATTCCTCTCCA 14676

  scaffold63|si     249723 TTGTCAAGACATGACTTTCATTCACCATCTTCACAATTCGTAACAGCAGT 249772
                                i    v      iv          ?       i      v  i  
C rnd-5_family-      14675 TTGTCGAGACTTGACTTCGATTCACCATCNTCACAATCCGTAACCGCGGT 14626

  scaffold63|si     249773 CTTCTGCAGACCAGACGACAGTCTTTTGGA----------------TCAA 249806
                                                         ----------------    
C rnd-5_family-      14625 CTTCTGCAGACCAGACGACAGTCTTTTGGAGGAGGACTCGAAGAATTCAA 14576

  scaffold63|si     249807 GTACGTTGGTCCCCTGACCCGTCGTCATCTATGTTTGCTGCTGTTCCTCC 249856
                             i             v             i                   
C rnd-5_family-      14575 GTGCGTTGGTCCCCTGTCCCGTCGTCATCTGTGTTTGCTGCTGTTCCTCC 14526

  scaffold63|si     249857 CGCTGAGGTTCTTGCAGTTGAACTAGCTCATCAGGCAGACCATACCGGCC 249906
                                  v       i             i          v         
C rnd-5_family-      14525 CGCTGAGTTTCTTGCGGTTGAACTAGCTCGTCAGGCAGACAATACCGGCC 14476

  scaffold63|si     249907 TGTACCATGCCCCATATCTATCTTGGTTTGCTGTTGTCCCAGCTGCTGAG 249956
                               i                  v                          
C rnd-5_family-      14475 TGTATCATGCCCCATATCTATCTGGGTTTGCTGTTGTCCCAGCTGCTGAG 14426

  scaffold63|si     249957 CCTGTTGCTCAAGCAGACGCACACGTTCCATTGTTAGCTCCAACATCTGC 250006
                                                 v      v ii  v?       i?   i
C rnd-5_family-      14425 CCTGTTGCTCAAGCAGACGCACCCGTTCCTTCATTTNCTCCAACGNCTGT 14376

  scaffold63|si     250007 AGACCACTCTGCTGTTGTGGCTCTGCAAGTTTCAGAGTCATCTGCTGCTT 250056
                              i                             i           i    
C rnd-5_family-      14375 AGATCACTCTGCTGTTGTGGCTCTGCAAGTTTCGGAGTCATCTGCCGCTT 14326

  scaffold63|si     250057 -------TACATCCGGCATGGCTGTTGTAGATGTAGACCACTCTGCTGTT 250099
                           ------- v      i i                                
C rnd-5_family-      14325 CTCTGACTCCATCCGACGTGGCTGTTGTAGATGTAGACCACTCTGCTGTT 14276

  scaffold63|si     250100 TTGGCTCTGTGCCAGTTTCACCTCCATCTATGCTGTTTCTCAGACTATCA 250149
                                                  ?                         i
C rnd-5_family-      14275 TTGGCTCTGTGCCAGTTTCACCTNCATCTATGCTGTTTCTCAGACTATCG 14226

  scaffold63|si     250150 TTCATAGGATCAATCTGAAGTGGGTGCTGTGTCTGCTGCTTCTGGTCCAT 250199
                                                  i   i          v           
C rnd-5_family-      14225 TTCATAGGATCAATCTGAAGTGGATGCCGTGTCTGCTGGTTCTGGTCCAT 14176

  scaffold63|si     250200 TCACTGTATCACCACTATCCCTGGAGACTGCTGCATCCGTTGATGGGGAT 250249
                           i i   i    v     i                         i   ---
C rnd-5_family-      14175 CCGCTGCATCAGCACTACCCCTGGAGACTGCTGCATCCGTTGACGGG--- 14129

  scaffold63|si     250250 CCATGATCCATCCACTGCTCCTGATAAGTGTGCACCATCTGCGCCATTTC 250299
                           ----            v        v     ?                  
C rnd-5_family-      14128 ----GATCCATCCACTTCTCCTGATCAGTGTNCACCATCTGCGCCATTTC 14083

  scaffold63|si     250300 ATTGTGCTATGGAGCCCTCCATTCAAACTGATGCTGCTGCCCATTCCACT 250349
                                   ii        ?           v                 i 
C rnd-5_family-      14082 ATTGTGCTGCGGAGCCCTNCATTCAAACTGTTGCTGCTGCCCATTCCATT 14033

  scaffold63|si     250350 GATGTGGCTTCATCCACTGTAAGAACTGGACCTGCTGTTGCAGCTCTATC 250399
                               i         vi                           ?i     
C rnd-5_family-      14032 GATGCGGCTTCATCGGCTGTAAGAACTGGACCTGCTGTTGCAGNCCTATC 13983

  scaffold63|si     250400 TTTGGAGGCTGCTGG---------TGCTGC-CA----------------- 250422
                                          ---------      -  -----------------
C rnd-5_family-      13982 TTTGGAGGCTGCTGGAACTGGACCTGCTGCGCAGCCCTATCTTTGGAGGC 13933

  scaffold63|si     250423 --------CTGCC------GAGACTGTTCCAGCTGCCAAGGCTGTTGATG 250458
                           --------     ------           -       v           
C rnd-5_family-      13932 TGCTGGTGCTGCCACTGCCGAGACTGTTCC-GCTGCCACGGCTGTTGATG 13884

  scaffold63|si     250459 CGCAATCCTCCAGTGTTCCT-CCATTTGTCGGGGAATCTCTGTTGGTGGA 250507
                                               -      -     i                
C rnd-5_family-      13883 CGCAATCCTCCAGTGTTCCTCCCATTT-TCGGGAAATCTCTGTTGGTGGA 13835

  scaffold63|si     250508 GGATGTTGCTCCAGCCTTCTATCGTGAGAGAAACAGTTGATTGACGGTGA 250557
                                                                i        i   
C rnd-5_family-      13834 GGATGTTGCTCCAGCCTTCTATCGTGAGAGAAACAGTCGATTGACGATGA 13785

  scaffold63|si     250558 CTCGCCTTCTATAGATGCACCAAGATCAAGTACATCATCCAAATCAGGAG 250607
                                          i     i                            
C rnd-5_family-      13784 CTCGCCTTCTATAGACGCACCGAGATCAAGTACATCATCCAAATCAGGAG 13735

  scaffold63|si     250608 GAAGAGCGATGCTTGATGAACAGTTTATCTCTTGATAGCAATCATCCATG 250657
                                 i                         i     v           
C rnd-5_family-      13734 GAAGAGTGATGCTTGATGAACAGTTTATCTCTCGATAGAAATCATCCATG 13685

  scaffold63|si     250658 CATGATGATAGCACTTGCCGGGAAATCCCTGCCCTCTTTGCTCTTGAGAG 250707
                                            v                               v
C rnd-5_family-      13684 CATGATGATAGCACTTGACGGGAAATCCCTGCCCTCTTTGCTCTTGAGAT 13635

  scaffold63|si     250708 AGCAGCTTGTAAGAGGATCTTGACTTTGTCCCTGCTATTGAGATGTGCTC 250757
                                                i    i     i                 
C rnd-5_family-      13634 AGCAGCTTGTAAGAGGATCTTAACTTCGTCCCCGCTATTGAGATGTGCTC 13585

  scaffold63|si     250758 GTAGATGTGGTTCAGTTGGTGGATCATTGTCAGAAAAATGCCATCCCTTG 250807
                                   v               i              v  v       
C rnd-5_family-      13584 GTAGATGTTGTTCAGTTGGTGGATTATTGTCAGAAAAATTCCCTCCCTTG 13535

  scaffold63|si     250808 AACAATCGCTTCTGCACCAAGATGTATGTCTTCGATCGTCCTTTTGCCTG 250857
                                                           v                 
C rnd-5_family-      13534 AACAATCGCTTCTGCACCAAGATGTATGTCTTGGATCGTCCTTTTGCCTG 13485

  scaffold63|si     250858 ATTATCAAACGAAACTTCAATCTCATAATGATCAGCATGTACATGCTGTT 250907
                                                                  ii         
C rnd-5_family-      13484 ATTATCAAACGAAACTTCAATCTCATAATGATCAGCATGCGCATGCTGTT 13435

  scaffold63|si     250908 TTCCCCCTGACTTGGTTCTCACAGACATTCCAAATAACTTTTTCTCAAGA 250957
                            v       v                              v i   v   
C rnd-5_family-      13434 TGCCCCCTGCCTTGGTTCTCACAGACATTCCAAATAACTTATCCTCCAGA 13385

  scaffold63|si     250958 TGTTGAAATTTCTACTTTACACCTACACAGGCAGAGTTCACAAGTTTGAC 251007
                             i          v       i                ii          
C rnd-5_family-      13384 TGCTGAAATTTCTTCTTTACATCTACACAGGCAGAGTTTGCAAGTTTGAC 13335

  scaffold63|si     251008 TAAGCCATGATTCGAAACCCTTCTTTTTGTATCTGCCTTATCACTGATAG 251057
                             i            v                      v           
C rnd-5_family-      13334 TAGGCCATGATTCGACACCCTTCTTTTTGTATCTGCCTGATCACTGATAG 13285

  scaffold63|si     251058 TGTCACTAATAGTATACGGTGGATCCTGAGTTGCTCCATGCACAACAATT 251107
                           i      i  v              ?                        
C rnd-5_family-      13284 CGTCACTGATCGTATACGGTGGATCNTGAGTTGCTCCATGCACAACAATT 13235

  scaffold63|si     251108 GCCATGGGAAGCGTTTCTTTGAGAAATTCACTGTTCTTGGTGTTGAGACT 251157
                                i                               i            
C rnd-5_family-      13234 GCCATAGGAAGCGTTTCTTTGAGAAATTCACTGTTCTCGGTGTTGAGACT 13185

  scaffold63|si     251158 GTGAATGTTTCTCCAATTGAGCTGGAGACAACTTAAGACACTT-ACTTCC 251206
                                             v                        -v     
C rnd-5_family-      13184 GTGAATGTTTCTCCAATTTAGCTGGAGACAACTTAAGACACTTCCCTTCC 13135

  scaffold63|si     251207 AATTACACAAAAGTTCTTCAATATCAGCAGTGCTGGTTATTGGCTGACCT 251256
                                    v   v       i                            
C rnd-5_family-      13134 AATTACACATAAGGTCTTCAACATCAGCAGTGCTGGTTATTGGCTGACCT 13085

  scaffold63|si     251257 CTGCTAGTGTGTCCGCTTTGATTGAACGCTGTGACTATTGCTGCTTCGAA 251306
                                                          i           v      
C rnd-5_family-      13084 CTGCTAGTGTGTCCGCTTTGATTGAACGCTGCGACTATTGCTGATTCGAA 13035

  scaffold63|si     251307 TGAAGCTTTCCTGATGCTGACCACATCTTGGCGGAATGAGCATAACCTTT 251356
                                      i        v              v              
C rnd-5_family-      13034 TGAAGCTTTCCCGATGCTGAGCACATCTTGGCGGATTGAGCATAACCTTT 12985

  scaffold63|si     251357 GAAAGAAACCATGCACATTTTCCTCTGTATCAGCAGGAAAGCTAGTATGG 251406
                              i    i                    v              v  iv 
C rnd-5_family-      12984 GAAGGAAATCATGCACATTTTCCTCTGTAACAGCAGGAAAGCTACTACCG 12935

  scaffold63|si     251407 CTCATGCTAGGACAGATATGAGCATAATAGGACCAGTATTTTGTTGCATG 251456
                           i   i  i     i                              v     
C rnd-5_family-      12934 TTCACGCCAGGACGGATATGAGCATAATAGGACCAGTATTTTGTGGCATG 12885

  scaffold63|si     251457 TGCAACATTGAGACCCCCCTTTTTGTATGGAACGAGTCCACCATCCAATA 251506
                                                                  i          
C rnd-5_family-      12884 TGCAACATTGAGACCCCCCTTTTTGTATGGAACGAGTCCGCCATCCAATA 12835

  scaffold63|si     251507 TAACAATGCCTTCCCTATCTGTCTCAACACTGATAGCAAGTCCGTCTATG 251556
                                 i            i              v          i i  
C rnd-5_family-      12834 TAACAACGCCTTCCCTATCCGTCTCAACACTGATTGCAAGTCCGTTTGTG 12785

  scaffold63|si     251557 TTTGTGGCGATCTTC-TTTGTGCAGCAATGGATGGATGATTTGGGTCTGT 251605
                             i            -                                  
C rnd-5_family-      12784 TTCGTGGCGATCTTCTTTTGTGCAGCAATGGATGGATGATTTGGGTCTGT 12735

  scaffold63|si     251606 TGTGTATTCCGGGTCCTGAGCTTTGCTTGGTGAATGAGAGCCATTTGAAC 251655
                           v               i             i                   
C rnd-5_family-      12734 GGTGTATTCCGGGTCCCGAGCTTTGCTTGGCGAATGAGAGCCATTTGAAC 12685

  scaffold63|si     251656 TAATTCCTAATTCTTTGTTGAGAGAGTTTGTGTCTTCCCCTTCACCAAAA 251705
                                    v                    i      i        i   
C rnd-5_family-      12684 TAATTCCTACTTCTTTGTTGAGAGAGTTTGCGTCTTCTCCTTCACCGAAA 12635

  scaffold63|si     251706 CCCATGAGATTGTTCAAAGTTGTGGAAGATTTTCCCGATGGATCTGTGGT 251755
                                          i   v            v    v?           
C rnd-5_family-      12634 CCCATGAGATTGTTCGAAGGTGTGGAAGATTTGCCCGTNGGATCTGTGGT 12585

  scaffold63|si     251756 GTTCTTTTGAGCCTCACGAAGAGGTGACGTTGGAGCAAGCACGTGGTCCG 251805
                                                         i     i         i   
C rnd-5_family-      12584 GTTCTTTTGAGCCTCACGAAGAGGTGACGTCGGAGCGAGCACGTGGCCCG 12535

  scaffold63|si     251806 CTTGAGCACACTCAGCACCTGTGGCCTCTGGTGTCAGCAACCAGACAGCA 251855
                                  i                           i  i   i       
C rnd-5_family-      12534 CTTGAGCGCACTCAGCACCTGTGGCCTCTGGTGTCGGCGACCGGACAGCA 12485

  scaffold63|si     251856 TGGTTGACATAGTTGTTTCCGTGAGTATTATTAATGTTAAAAACCACGGG 251905
                                                                             
C rnd-5_family-      12484 TGGTTGACATAGTTGTTTCCGTGAGTATTATTAATGTTAAAAACCACGGG 12435

  scaffold63|si     251906 TTGTGGATTATTTGGTTGAGAAATCATTTTGGGAAGAATGAAAGTAGT-- 251953
                                                              i            --
C rnd-5_family-      12434 TTGTGGATTATTTGGTTGAGAAATCATTTTGGGAAAAATGAAAGTAGTTA 12385

  scaffold63|si     251954 ---TACTATATGGCTATTCATGTAAAAAAATGATGTAAAACAATGATGGG 252000
                           ---      i            -i   ?        v      i vi   
C rnd-5_family-      12384 CCGTACTATGTGGCTATTCATG-GAAANAATGATGTCAAACAACGTCGGG 12336

  scaffold63|si     252001 GCTGAAAATTTGGCACGTGTGTCCACAGGAGTCTCAAGTAGGAACTAGTA 252050
                                                     i         vv            
C rnd-5_family-      12335 GCTGAAAATTTGGCACGTGTGTCCACGGGAGTCTCATTTAGGAACTAGTA 12286

  scaffold63|si     252051 CTT-AAAAAGCAGCGGT-GAAAAATAAATGTGTGTGGGCACCGTGCTCTT 252098
                            i -        i    -i       v  ii        v          
C rnd-5_family-      12285 CCTAAAAAAGCAACGGTCAAAAAATATATACGTGTGGGCTCCGTGCTCTT 12236

  scaffold63|si     252099 CCATTATTCTCCAAAGAAACTGGCGCAAATTGGTGATGGGGTATTCTCAT 252148
                                     v               i                       
C rnd-5_family-      12235 CCATTATTCTGCAAAGAAACTGGCGCGAATTGGTGATGGGGTATTCTCAT 12186

  scaffold63|si     252149 CTTTTCAACTAGTGCTAGGATTGCTTCAACAGTCAAAAAAACAAGAAGAA 252198
                                    i  i                 v   --      v       
C rnd-5_family-      12185 CTTTTCAACCAGCGCTAGGATTGCTTCAACTGTC--AAAAACTAGAAGAA 12138

  scaffold63|si     252199 AATGAA-TTGACCTGTAAAGTTTGCAAGCTTTCATCCA-TTACAAC-ATC 252245
                                 -                    v          -    i  -ii 
C rnd-5_family-      12137 AATGAATTTGACCTGTAAAGTTTGCAACCTTTCATCCATTTACGACGGCC 12088

  scaffold63|si     252246 CTCAAGAGGGTACGAAGCATGTTCATGTCAGCTGCAGGGGATGTAAAACA 252295
                                            i             v                  
C rnd-5_family-      12087 CTCAAGAGGGTACGAAGTATGTTCATGTCAGATGCAGGGGATGTAAAACA 12038

  scaffold63|si     252296 GATTTCCTCCGCTGCGCCGATTGTGAATTACACGATGATCTCAGAAGTAG 252345
                                                          v  v           i ? 
C rnd-5_family-      12037 GATTTCCTCCGCTGCGCCGATTGTGAATTACTCGTTGATCTCAGAAATNG 11988

  scaffold63|si     252346 AACATTTGTGAGATTTGGACGTACTCCGGCCTCTCATATGAGACAACATT 252395
                                                i                            
C rnd-5_family-      11987 AACATTTGTGAGATTTGGACGCACTCCGGCCTCTCATATGAGACAACATT 11938

  scaffold63|si     252396 TTAAGTCTGCACACAGACACGTGTTATAAGCAATGAAGAGATCCCTACAA 252445
                                vii             i  --       i                
C rnd-5_family-      11937 TTAAGGTCGCACACAGACACGCGT--TAAGCAACGAAGAGATCCCTACAA 11890

  scaffold63|si     252446 AAGATCGTTGAAAGGGAAAACGACAACGTGTAAAGTACGCAGAGGTTGAT 252495
                                   i    v  v               i       i    ii   
C rnd-5_family-      11889 AAGATCGTCGAAACGGTAAACGACAACGTGTAGAGTACGCGGAGGCCGAT 11840

  scaffold63|si     252496 TCTCATGAAGGTCATGATCTGGGGGAGGAACACAATCTCTTCGGAGATTC 252545
                                i                v          i         v      
C rnd-5_family-      11839 TCTCACGAAGGTCATGATCTGGTGGAGGAACACGATCTCTTCGCAGATTC 11790

  scaffold63|si     252546 AGTTGAGTACGGTGTTGACTGCAACGGCGCGAGTGATTTTAACGAAGATG 252595
                                                     i iivi                  
C rnd-5_family-      11789 AGTTGAGTACGGTGTTGACTGCAACGACATCGGTGATTTTAACGAAGATG 11740

  scaffold63|si     252596 ATACTGGTGATAGTCAATCAACGGCGGAAGATTGCATAGATGACAAAAAT 252645
                                 i                           i              i
C rnd-5_family-      11739 ATACTGATGATAGTCAATCAACGGCGGAAGATTGTATAGATGACAAAAAC 11690

  scaffold63|si     252646 CTGTTCAATCCATTACTCATACAGAATGCATCGGAAAACCAGCTGACGGA 252695
                                                       v vi                  
C rnd-5_family-      11689 CTGTTCAATCCATTACTCATACAGAATGAAATGGAAAACCAGCTGACGGA 11640

  scaffold63|si     252696 ATGGGATGATATACAAAATGAAATATTTGACTGTTATCACAATTACATAA 252745
                                 vi          i     i      i      v i         
C rnd-5_family-      11639 ATGGGAGAATATACAAAACGAAATGTTTGACCGTTATCTCGATTACATAA 11590

  scaffold63|si     252746 TGTGTGACCTGGATCCGAATTCTCCACCTACGGAAGAAGATACCCCATTG 252795
                                                         i           -   i   
C rnd-5_family-      11589 TGTGTGACCTGGATCCGAATTCTCCACCTATGGAAGAAGATA-CCCGTTG 11541

  scaffold63|si     252796 GATAATGACGAAGACGTTGCTGACAATGCTGACATGCTCGCTTTCACCGC 252845
                                         i         i    v            v       
C rnd-5_family-      11540 GATAATGACGAAGATGTTGCTGACGATGCGGACATGCTCGCTATCACCGC 11491

  scaffold63|si     252846 ATATGAGGACGCTGATTGTTATTACAGCTATGATGATTTTTTGTTCTTGG 252895
                                       i                            i      i 
C rnd-5_family-      11490 ATATGAGGACGCCGATTGTTATTACAGCTATGATGATTTTTCGTTCTTAG 11441

  scaffold63|si     252896 ACACTCGGGAAGAACATGATAAGTTCCTAAGAAAGAGTAGTGTTCGGAAG 252945
                                           v                   ii            
C rnd-5_family-      11440 ACACTCGGGAAGAACAAGATAAGTTCCTAAGAAAGAACAGTGTTCGGAAG 11391

  scaffold63|si     252946 TCTCACTGTCAAAATCAGCTGTATTTCTATCAGAAGTATTTCCAGAAGGC 252995
                             v i         i                                   
C rnd-5_family-      11390 TCACGCTGTCAAAACCAGCTGTATTTCTATCAGAAGTATTTCCAGAAGGC 11341

  scaffold63|si     252996 TAAAAGTAATTGTGAGAATACAGGGGGTTATCGTGGTTTCGTGG------ 253039
                                 i        v      -                v    ------
C rnd-5_family-      11340 TAAAAGCAATTGTGACAATACA-GGGGTTATCGTGGTTTGGTGGGCAGAG 11292

  scaffold63|si     253040 ------------ATCGTGAGAACATGCATATACTTGTGGGCGAAAGGGAG 253077
                           ------------            i                         
C rnd-5_family-      11291 CGAACGTCGGCAATCGTGAGAACACGCATATACTTGTGGGCGAAAGGGAG 11242

  scaffold63|si     253078 GCATGAGATATATTCAAGTACCATCACATCATCATGAAACTTCCCACTGA 253127
                              i   v                                     iv   
C rnd-5_family-      11241 GCACGAGTTATATTCAAGTACCATCACATCATCATGAAACTTCCCGGTGA 11192

  scaffold63|si     253128 ATACAAACAAGACTTCGTGACATATGACAGTGAGAAATTTGAAGTGTTAG 253177
                                                   i    i             v    v 
C rnd-5_family-      11191 ATACAAACAAGACTTCGTGACATACGACAATGAGAAATTTGAACTGTTCG 11142

  scaffold63|si     253178 GATTGGGGTCCATAAATCACGATGATGTCACGACAAAATTCCCACGTGAA 253227
                                                                             
C rnd-5_family-      11141 GATTGGGGTCCATAAATCACGATGATGTCACGACAAAATTCCCACGTGAA 11092

  scaffold63|si     253228 ATGAAAGACGTTAAGAGATTCTTCACAAATGGGACGCACTCCATCATGAA 253277
                                           i               vi i              
C rnd-5_family-      11091 ATGAAAGACGTTAAGAAATTCTTCACAAATGGCGCACACTCCATCATGAA 11042

  scaffold63|si     253278 GAATAATTTCCTGGTTCCGAAGGTATTTAACATAAACAATCATGCATGTG 253327
                            ---      --    -                            i    
C rnd-5_family-      11041 G---AATTTC--GGTT-CGAAGGTATTTAACATAAACAATCATGCGTGTG 10998

  scaffold63|si     253328 TCAGTTTGGAAGAGATGTTTAGAATTATGGCTGGCCACCATGGCTTGTTT 253377
                             i            i v             i                  
C rnd-5_family-      10997 TCGGTTTGGAAGAGACGATTAGAATTATGGCCGGCCACCATGGCTTGTTT 10948

  scaffold63|si     253378 GGATTTGCCTGGGACGGTCG---AAAGGAGCCAAACCAAGATGGTCTGAA 253424
                                               ---         i        i        
C rnd-5_family-      10947 GGATTTGCCTGGGACGGTCGAACAAAGGAGCCGAACCAAGACGGTCTGAA 10898

  scaffold63|si     253425 TGGTACCCAAGCGATGGCCGACCTTGTCAATGACATAGCCGATGCCATGA 253474
                                                   i             i           
C rnd-5_family-      10897 TGGTACCCAAGCGATGGCCGACCTCGTCAATGACATAGTCGATGCCATGA 10848

  scaffold63|si     253475 AAATAGAGGGATTATCTGATGAGTCTATTCGTGAGACAAGTATTGGCTGG 253524
                                                                             
C rnd-5_family-      10847 AAATAGAGGGATTATCTGATGAGTCTATTCGTGAGACAAGTATTGGCTGG 10798

  scaffold63|si     253525 GTGTACTTTTGGAGCGAGTTGTTCCTTTGATGTTTTGTTAAACAAAAGGA 253574
                                           iv i       i                      
C rnd-5_family-      10797 GTGTACTTTTGGAGCGGCTCGTTCCTTCGATGTTTTGTTAAACAAAAGGA 10748

  scaffold63|si     253575 TAACAGTGTCTGGATTATGACAGCAACCATTTGCCCTCCACTGGAGGAAA 253624
                               i                          i                  
C rnd-5_family-      10747 TAACGGTGTCTGGATTATGACAGCAACCATTCGCCCTCCACTGGAGGAAA 10698

  scaffold63|si     253625 TGAACACTGGCAAATACACCCATGTATTGGCAATCGGGGAAAGTACTGAG 253674
                                                             v   i           
C rnd-5_family-      10697 TGAACACTGGCAAATACACCCATGTATTGGCAATGGGGAAAAGTACTGAG 10648

  scaffold63|si     253675 GACCACACACCTGTCATTGAATACTACCACAGAGAGGTCAAAAAGTTGAT 253724
                                         i                    i        -     
C rnd-5_family-      10647 GACCACACACCTGTTATTGAATACTACCACAGAGAAGTCAAAAA-TTGAT 10599

  scaffold63|si     253725 GAAGGGATTTCTTACCTATTTCGGAGTCACAAATAAAATTCGACGTATGT 253774
                                                       i     i       i       
C rnd-5_family-      10598 GAAGGGATTTCTTACCTATTTCGGAGTCGCAAATGAAATTCGGCGTATGT 10549

  scaffold63|si     253775 CGGTCAGATTCCTATTCCACTCATCTGATAGACCAGAAAGACAATTCGTC 253824
                                i                v                       i   
C rnd-5_family-      10548 CGGTCGGATTCCTATTCCACTCCTCTGATAGACCAGAAAGACAATTTGTC 10499

  scaffold63|si     253825 ACTAACACAAGAAAGGAGGGTCATTTTGGAAAGTGCTCCAATTATGCATA 253874
                                 i                   i                    i  
C rnd-5_family-      10498 ACTAACGCAAGAAAGGAGGGTCATTTCGGAAAGTGCTCCAATTATGCGTA 10449

  scaffold63|si     253875 CTTTGTTGACTTCGACAGACAACTACAGCATGCAAGGAATGCTACAAAGA 253924
                             v                 v  --                         
C rnd-5_family-      10448 CTGTGTTGACTTCGACAGACTAC--CAGCATGCAAGGAATGCTACAAAGA 10401

  scaffold63|si     253925 TATCACTTCTAAAGTTCTTGCCTGTAATCACATTTCAGGATCTTGCCAAT 253974
                                    i            i  vv           i    i    v 
C rnd-5_family-      10400 TATCACTTCCAAAGTTCTTGCCCGTTCTCACATTTCAGAATCTCGCCACT 10351

  scaffold63|si     253975 GCAACAAATGTTTCCGCTGGAATATTGATCCAAACGACCCCTTTCAATCA 254024
                                                                             
C rnd-5_family-      10350 GCAACAAATGTTTCCGCTGGAATATTGATCCAAACGACCCCTTTCAATCA 10301

  scaffold63|si     254025 AGTTGCCCTGTCCCAGAGAACTACCCTTTGGGACCAGATGAAATAATTTT 254074
                                                                             
C rnd-5_family-      10300 AGTTGCCCTGTCCCAGAGAACTACCCTTTGGGACCAGATGAAATAATTTT 10251

  scaffold63|si     254075 GGAAGGAGAGACATTGAAGCCACCACAAGCTCGTAGACCTGGAATGCGAT 254124
                                                     -      ?                
C rnd-5_family-      10250 GGAAGGAGAGACATTGAAGCCACCAC-AGCTCGNAGACCTGGAATGCGAT 10202

  scaffold63|si     254125 TCATTGGGCCAGTATTACTCACCAGGGAATTCATGGTGTCAGTTTGTTTG 254174
                                                -                        -   
C rnd-5_family-      10201 TCATTGGGCCAGTATTACTCA-CAGGGAATTCATGGTGTCAGTTTG-TTG 10154

  scaffold63|si     254175 TTTGCATATGAGGCAAGGAGATGTAATTATTGGTCGAAAGCAAACATGGA 254224
                                i                                            
C rnd-5_family-      10153 TTTGCGTATGAGGCAAGGAGATGTAATTATTGGTCGAAAGCAAACATGGA 10104

  scaffold63|si     254225 AGAATACCTGCGCACATGCAATGTTAGACAATCACGGATCGAGCATATCG 254274
                                                            i                
C rnd-5_family-      10103 AGAATACCTGCGCACATGCAATGTTAGACAATCGCGGATCGAGCATATCG 10054

  scaffold63|si     254275 AAGCTTTGGTAAAGACAGACAAAGCCAATCAAACTAAATCTGGGGTTGAG 254324
                                     i                         i             
C rnd-5_family-      10053 AAGCTTTGGTGAAGACAGACAAAGCCAATCAAACTAGATCTGGGGTTGAG 10004

  scaffold63|si     254325 GCTTTAGTGCCAATAGTATGGCTTCCAGAATACGATTGCTTTAAGAGACA 254374
                                      i                    i                 
C rnd-5_family-      10003 GCTTTAGTGCCGATAGTATGGCTTCCAGAATATGATTGCTTTAAGAGACA 9954

  scaffold63|si     254375 CAGATGTCCCATGGCGCCTATGCATATGAGATTGCACATAAGATGACGGC 254424
                                                  --   v            v i      
C rnd-5_family-       9953 CAGATGTCCCATGGCGCCTATGC--ATGCGATTGCACATAACACGACGGC 9906

  scaffold63|si     254425 ATATGTTATGGATTTTCATCACCAGATTCTCTCGAAGTGGAAGAAGTTTA 254474
                            i                       vv                       
C rnd-5_family-       9905 ACATGTTATGGATTTTCATCACCAGTGTCTCTCGAAGTGGAAGAAGTTTA 9856

  scaffold63|si     254475 ACGAGTTTGTATCTTTTGCCAATAGGATTATATCACACATCGAAACCTTC 254524
                               i  i                                    v     
C rnd-5_family-       9855 ACGAATTCGTATCTTTTGCCAATAGGATTATATCACACATCGAATCCTTC 9806

  scaffold63|si     254525 AAGTTGGAATAGTGTAAGGTGAAATGTCTTCCAAAGGCATCATGGATTGG 254574
                                     i             v             i           
C rnd-5_family-       9805 AAGTTGGAATGGTGTAAGGTGAAAAGTCTTCCAAAGGCGTCATGGATTGG 9756

  scaffold63|si     254575 AGAGAATAAAGAGGGCTTTGTCCGTCTGTCTTCCTATTTGTATGGGATGT 254624
                                     iv                                      
C rnd-5_family-       9755 AGAGAATAAAATGGGCTTTGTCCGTCTGTCTTCCTATTTGTATGGGATGT 9706

  scaffold63|si     254625 ATTTCCTGGATGCGAAAATTAATTCAGAGCTAAGCATGCACGTCGCAGAC 254674
                                   i                                         
C rnd-5_family-       9705 ATTTCCTGAATGCGAAAATTAATTCAGAGCTAAGCATGCACGTCGCAGAC 9656

  scaffold63|si     254675 ATGAGGCGTATGATCAATGCTTACCACACCCTCGTATCTTTGTTGATGTC 254724
                               i             v        i    i                 
C rnd-5_family-       9655 ATGAAGCGTATGATCAATTCTTACCACGCCCTTGTATCTTTGTTGATGTC 9606

  scaffold63|si     254725 AAAGAAACAGAA-TCTGAGTATAATGCACGGGACCACATGAGACTGTTCA 254773
                                       -                    i                
C rnd-5_family-       9605 AAAGAAACAGAATTCTGAGTATAATGCACGGGATCACATGAGACTGTTCA 9556

  scaffold63|si     254774 TGTCAACGGCTCACTATGCACACCTACATTTTGGTAATTTTTCAGATTCT 254823
                                                                             
C rnd-5_family-       9555 TGTCAACGGCTCACTATGCACACCTACATTTTGGTAATTTTTCAGATTCT 9506

  scaffold63|si     254824 GAGAACAACGCAAATGAAAATATCAACCAGCAGTCAAACAAGAGTAATGG 254873
                                 ii                i                         
C rnd-5_family-       9505 GAGAACGGCGCAAATGAAAATATCGACCAGCAGTCAAACAAGAGTAATGG 9456

  scaffold63|si     254874 GAAGGCCAATGACCTCGTGCAAAGCATTTCAAGGGAAGACATACTTGAGT 254923
                                                   v                         
C rnd-5_family-       9455 GAAGGCCAATGACCTCGTGCAAAGGATTTCAAGGGAAGACATACTTGAGT 9406

  scaffold63|si     254924 TGCTTGATAAATTAGATATTCAAACAGCCAGTGGCATGCAGACCAACAGA 254973
                                                                             
C rnd-5_family-       9405 TGCTTGATAAATTAGATATTCAAACAGCCAGTGGCATGCAGACCAACAGA 9356

  scaffold63|si     254974 GCCAGACTTGGAAAGATGCCGATGAATCACCTGAGACAAAGACTCAAAGA 255023
                                                       i  i                  
C rnd-5_family-       9355 GCCAGACTTGGAAAGATGCCGATGAATCGCCCGAGACAAAGACTCAAAGA 9306

  scaffold63|si     255024 GATGAGTGCTGCAACCAATGGGAAAAAGTAGAACTGCAGGAACGACTATT 255073
                               i                                             
C rnd-5_family-       9305 GATGGGTGCTGCAACCAATGGGAAAAAGTAGAACTGCAGGAACGACTATT 9256

  scaffold63|si     255074 TAAAATGTTGCTTGGAAGGGATGTTGAGATAGCTTCAACGAGCAGTGTGA 255123
                                                       i ii  v               
C rnd-5_family-       9255 TAAAATGTTGCTTGGAAGGGATGTTGAGGTGACTGCAACGAGCAGTGTGA 9206

  scaffold63|si     255124 TGCAAAATACTGAGCAAGGAATATCTATTAAGAACGATGACTTTGTATGG 255173
                                                                v            
C rnd-5_family-       9205 TGCAAAATACTGAGCAAGGAATATCTATTAAGAACGAGGACTTTGTATGG 9156

  scaffold63|si     255174 AATAAAGGAGCTTGGCTTAGTTTCCTGGCTAGCATTGAGGACCAGCAAGC 255223
                                                                            v
C rnd-5_family-       9155 AATAAAGGAGCTTGGCTTAGTTTCCTGGCTAGCATTGAGGACCAGCAAGA 9106

  scaffold63|si     255224 GTACTTAGGTCCACTGACCTTAATCTGGTAGGTACAGATTTTAGGTGGCT 255273
                                                         i                   
C rnd-5_family-       9105 GTACTTAGGTCCACTGACCTTAATCTGGTAAGTACAGATTTTAGGTGGCT 9056

  scaffold63|si     255274 TTGCTGGTCTGAAACGTTATTGCAGCTAATATTTTATCCTGAACACCTGC 255323
                            ii  v   i                 v   -                  
C rnd-5_family-       9055 TCACTTGTCCGAAACGTTATTGCAGCTTATA-TTTATCCTGAACACCTGC 9007

  scaffold63|si     255324 AGGGAGGCTAGAGATGAAAATTCTATACAGGATCCAAAATCGATCCTATG 255373
                                   v     i                                   
C rnd-5_family-       9006 AGGGAGGCAAGAGACGAAAATTCTATACAGGATCCAAAATCGATCCTATG 8957

  scaffold63|si     255374 TGCAATGAGAAAATGCCAAATGTATCGTGAAGGAAAGATTAGGCTGCTTC 255423
                           v  i                    i                         
C rnd-5_family-       8956 GGCGATGAGAAAATGCCAAATGTACCGTGAAGGAAAGATTAGGCTGCTTC 8907

  scaffold63|si     255424 ATAAACTTACAGGAATGGAATTTCTGAATAGGGAATATGTTTCTGTGTTT 255473
                                        v                         iv     v   
C rnd-5_family-       8906 ATAAACTTACAGGCATGGAATTTCTGAATAGGGAATATGCGTCTGTTTTT 8857

  scaffold63|si     255474 ACTCG 255478
                                
C rnd-5_family-       8856 ACTCG 8852

Matrix = 20p45g.matrix
Kimura (with divCpGMod) = 4.14
Transitions / transversions = 1.86 (231/124)
Gap_init rate = 0.01 (53 / 6284), avg. gap size = 2.85 (151 / 53)


1422 17.72 3.13 6.78 scaffold63|size1124630 255479 255829 (867247) C rnd-4_family-866#LTR/Copia (4454) 340 2 m_b397s001i35 169577

  scaffold63|si     255479 TGATAAGAATCGGCCT-----GAGCCGGGGAGGGACTGCTACGGGTGGAC 255523
                               ??  ?      v-----      ?      i    v     i    
C rnd-4_family-        340 TGATNNGANTCGGCCGTGGCGGAGCCGNGGAGGGGCTGCGACGGGCGGAC 291

  scaffold63|si     255524 ATGGTCAAGATAGATAACTAGAAAAAAAAACAGTGATGGCCTGGTTAGCC 255573
                                --iv v  v  ii  i   v  i   --  i         ?    
C rnd-4_family-        290 ATGGT--GTAAAGCTAGTTAAAAACAAGAAC--TGGTGGCCTGGTNAGCC 245

  scaffold63|si     255574 CCAACATGCAACCGAGTTGCAGAGGTCGGTATTTTTAGAATTACAAAGGG 255623
                             i         ivi            i               iii?  ?
C rnd-4_family-        244 CCGACATGCAACTCGGTTGCAGAGGTCAGTATTTTTAGAATTATGGNGGN 195

  scaffold63|si     255624 TCTCA-TGACACCCTCTCTACATTCTAATCCCACGATCACCGTGTGCTCT 255672
                           i i  -  ?    ?i         i     ? i     i          v
C rnd-4_family-        194 CCCCAGTGNCACCNCCTCTACATTTTAATCNCGCGATCGCCGTGTGCTCG 145

  scaffold63|si     255673 ATGATTCCTACGTGCAA--AACGGTGTTCTCTTTCATGCGGGTCAATTCC 255720
                            i            v  --iv   ?          i   vv v v     
C rnd-4_family-        144 ACGATTCCTACGTGAAATTGTCGGNGTTCTCTTTCGTGCTCGACTATTCC 95

  scaffold63|si     255721 TTCGTGCGGTCCAAAGATCTGCCCAAAGATCCGCCCAAAGATCCGCCCAA 255770
                            ?    vi-- ?       iv  vi        i ---     -- iv v
C rnd-4_family-         94 TNCGTGAA--CNAAAGATCCTCCGGAAGATCCGTC---AGATC--CTGAT 52

  scaffold63|si     255771 AGATCTCAAAGA---TTCGTGCGCACACGGATCTTAATACTACCTCCGAT 255817
                           i     ivvi  ---   v  -------    -----    i      v 
C rnd-4_family-         51 GGATCTTTCGGATCTTTCCTG-------GGAT-----TACTGCCTCCGTT 14

  scaffold63|si     255818 CCTACATTATTT 255829
                             i  i      
C rnd-4_family-         13 CCCACGTTATTT 2

Matrix = 20p45g.matrix
Kimura (with divCpGMod) = 17.92
Transitions / transversions = 1.52 (35/23)
Gap_init rate = 0.08 (27 / 350), avg. gap size = 1.26 (34 / 27)


1299 22.10 2.22 7.71 scaffold63|size1124630 255516 255966 (867110) Copia7_TP#LTR/Copia 38 465 (0) m_b397s001i36 169578

  scaffold63|si     255516 GGGTGGACATGGTCAAGATAGATAACTAGAAAAAAAAACAGTGATGGCCT 255565
                              i         --iv v  v  ii  i   v  i   --  i     -
  Copia7_TP#LTR         38 GGGCGGACATGGT--GTAAAGCTAGTTAAAAACAAGAAC--TGGTGGCC- 82

  scaffold63|si     255566 GGTTAGCCCCAACATGCAACCGAGTTGCAGAGGTCGGTATTTTTAGAATT 255615
                              ?      i         ivi                           
  Copia7_TP#LTR         83 GGTNAGCCCCGACATGCAACTCGGTTGCAGAGGTCGGTATTTTTAGAATT 132

  scaffold63|si     255616 ACAAAGGGTCTC-ATGACACCCTCTCTACATTCTAATCCCACGATCAC-C 255663
                            iiiv  vi i -i  ?    vi         i     v i   - i - 
  Copia7_TP#LTR        133 ATGGTGGTCCCCGGTGNCACCACCTCTACATTTTAATCGCGCGA-CGCAC 181

  scaffold63|si     255664 GTGTGCTCTATGATTCCTACGTGCAAAA---CGGTGTTCTCTTTCATGCG 255710
                                   v i           --  v ---   ?      -   i   v
  Copia7_TP#LTR        182 GTGTGCTCGACGATTCCTACGT--AATATGTCGGNGTTCTC-TTCGTGCT 228

  scaffold63|si     255711 GGTCAATTCCTTCGTGCGGTCCAAAGATCTGCCCAAAGATCCGCCCAAAG 255760
                           v v v      v   iv--- ?       iv  vi        i ---  
  Copia7_TP#LTR        229 CGACTATTCCTACGTAA---CNAAAGATCCTCCGGAAGATCCGTC---AG 272

  scaffold63|si     255761 ATCCGCCCAAAGATCTCAAAGATTCGTGCGCACACGGATCTTAATACTAC 255810
                              -- iv vi     ivvi  -  v --- v iv    -----    i 
  Copia7_TP#LTR        273 ATC--CTGATGGATCTTTCGGA-TCTT---CCCGGGGAT-----TACTGC 311

  scaffold63|si     255811 CTCCGATCCTACATTATTTTATCAGTCCCCTCAAGTTTGGCCAGGTCACA 255860
                                vi  i  i v    vi         i    v? -  vv  i    
  Copia7_TP#LTR        312 CTCCGTCCCCACGTAATTTAGTCAGTCCCCCCAAGGNT-GCGTGGCCACA 360

  scaffold63|si     255861 C-CAGGTCAAGCTTGATAAAATACACATAGGAAAACAAAACTGGCAGTAA 255909
                           ?-        ?    ii-    vi vvv   i i     i-v      v 
  Copia7_TP#LTR        361 NGCAGGTCAANCTTGGC-AAATCTAGTAAGGGAGACAAAG-GGGCAGTCA 408

  scaffold63|si     255910 CCACACCAAC-CATACAATGTCCTCAAGGC---AAGAGTGGTGAGGGTCA 255955
                           i   ?  i  -  v      i viv   i ---    ----ii       
  Copia7_TP#LTR        409 TCACNCCGACACAAACAATGCCACAAAGACTCAAAGA----CAAGGGTCA 454

  scaffold63|si     255956 GTCATTAGCCG 255966
                                      
  Copia7_TP#LTR        455 GTCATTAGCCG 465

Matrix = 20p45g.matrix
Kimura (with divCpGMod) = 23.45
Transitions / transversions = 1.24 (51/41)
Gap_init rate = 0.09 (39 / 450), avg. gap size = 1.10 (43 / 39)


820 26.86 0.92 0.92 scaffold63|size1124630 258283 258500 (864576) C rnd-4_family-866#LTR/Copia (471) 4323 4106 m_b397s001i37 169579

  scaffold63|si     258283 GCAAGGTCATTGTCCAATTTGGGGAACGATGGCCCATCCTCATCTTCCCA 258332
                             i  v  i i        i   ?vi   i     i  v           
C rnd-4_family-       4323 GCGAGCTCGTCGTCCAATTCGGGNCGCGACGGCCCGTCGTCATCTTCCCA 4274

  scaffold63|si     258333 GGGATCAAAATTATCCGGATCCGGGGAAAGGTTGAGGACATCAGGCCCTA 258382
                              v   vvi  v        v  i vi        i vi     v  v 
C rnd-4_family-       4273 GGGCTCATTGTTCTCCGGATCAGGAGCGAGGTTGAGAAAGTCAGGGCCGA 4224

  scaffold63|si     258383 AGTCCTTAATGGTGGTCTTTGGACCCCAGCGCCCCTCCACGGAGGCAAGG 258432
                           i        ivvvi     ivv      v vv    vv     vv v i 
C rnd-4_family-       4223 GGTCCTTAACTTGAGTCTTCTCACCCCACCTGCCCTGGACGGACTCCAAG 4174

  scaffold63|si     258433 AACTGTTGCTGTTCT--ATGAACAGAGCGGTGCTAACACGCTCCTCAGCA 258480
                               vi         --   --i ii    i i i  i        i v 
C rnd-4_family-       4173 AACTTCTGCTGTTCTCGATG--TAAGGCGGCGTTGACGCGCTCCTCGGGA 4126

  scaffold63|si     258481 GCAAGGGCACGGACCGTTGA 258500
                            ii    ?i  i     i  
C rnd-4_family-       4125 GTGAGGGNGCGAACCGTCGA 4106

Matrix = 20p45g.matrix
Kimura (with divCpGMod) = 26.18
Transitions / transversions = 1.15 (31/27)
Gap_init rate = 0.01 (3 / 217), avg. gap size = 1.33 (4 / 3)


13874 16.51 3.11 1.24 scaffold63|size1124630 259249 261854 (861222) C rnd-4_family-866#LTR/Copia (690) 4104 1451 m_b397s001i38 169579

  scaffold63|si     259249 GTGTTCTTGGCCTTGTGCAGTGGGATCTGCCAACAATGTGCCAGAGTGAC 259298
                                  vi  i     i  ?             i  vv         ? 
C rnd-4_family-       4104 GTGTTCTGAGCTTTGTGTAGNGGGATCTGCCAACGATTGGCCAGAGTGNC 4055

  scaffold63|si     259299 GTAATCCACGGCTCCCTGTCTTGTACCCGTGTGGACACGGCAGACGTCAT 259348
                              i        i     i v vi       i    v v           
C rnd-4_family-       4054 GTAGTCCACGGCCCCCTGCCGTTCACCCGTGCGGACTCCGCAGACGTCAT 4005

  scaffold63|si     259349 ATGTCTCTGGCGTGAGGTTGGTACGCACCAACGTCACCGGCCGGGTGGCC 259398
                            v        v   v    i  v          i   iv v     v   
C rnd-4_family-       4004 AAGTCTCTGGGGTGTGGTTAGTTCGCACCAACGCCACTTGGCGGGTCGCC 3955

  scaffold63|si     259399 TCCAAGGCAGCACCAAAATTATCATCGTGGGTGATATCAGCAGCGTCATA 259448
                             v i   v  i     i  i  i    v   v i               
C rnd-4_family-       3954 TCAAGGGCCGCGCCAAAGTTGTCGTCGTCGGTCACATCAGCAGCGTCATA 3905

  scaffold63|si     259449 CTGCAGGGAAACTGGACTAAGTTTCCAGTGGGGTTCCTCTCCGCAAGCGG 259498
                                            v          i          vi   v     
C rnd-4_family-       3904 CTGCAGGGAAACTGGACAAAGTTTCCAGCGGGGTTCCTCGTCGCTAGCGG 3855

  scaffold63|si     259499 CATCGGCCGAATGCAACCCCATCCCAGTCACACCGTGGGGACCATCACTC 259548
                                    i v iiv       i   ii  iv  i  --        v-
C rnd-4_family-       3854 CATCGGCCGGAAGTGTCCCCATCTCAGCTACGGCGCGG--ACCATCACG- 3808

  scaffold63|si     259549 CTCATGACTGAGATCAACCGTCCCCTGTAGTCAAGGTAACTCTCCTCGAG 259598
                           -  ii i v     i  v         v i       ii       i   
C rnd-4_family-       3807 -TCGCGGCAGAGATTAAACGTCCCCTGAAATCAAGGTGGCTCTCCTTGAG 3759

  scaffold63|si     259599 AGTGGCAAAGTCCTTGTCATAGGGGTTCCAAGCCGGACTCTCGGCTGTTA 259648
                             vi     i              i i   i     i   v    i  i 
C rnd-4_family-       3758 AGAAGCAAAATCCTTGTCATAGGGATCCCAGGCCGGGCTCGCGGCCGTCA 3709

  scaffold63|si     259649 ACTCCAGGTGTGGGATCGCAGGATCCTCAAACTCGGCAGAAGTGGGGAGC 259698
                                 i   v     vv  iv       v    i     i        v
C rnd-4_family-       3708 ACTCCAAGTGAGGGATATCAACATCCTCATACTCAGCAGAGGTGGGGAGG 3659

  scaffold63|si     259699 AAATACTCGAAATAGATAACAAC-CCCCTCAAGTTGTAGCAGGATAGTAT 259747
                           iv             v v     -                i    i  i 
C rnd-4_family-       3658 GCATACTCGAAATAGCTCACAACGCCCCTCAAGTTGTAGCGGGATGGTGT 3609

  scaffold63|si     259748 ACGGGTAGACATCGTCGGTGGGATCTGCAAGGCAGATGGAATGGGTCGAG 259797
                                 i i    i        i  v    vvvi   i            
C rnd-4_family-       3608 ACGGGTGGGCATCATCGGTGGGGTCGGCAATCAGGATAGAATGGGTCGAG 3559

  scaffold63|si     259798 GTAGTGGGATCTTG-CGTGAGGAACTGGGGTACCTCGTTGATCTCCACCC 259846
                                   i   i -          i    -       vi   v    v 
C rnd-4_family-       3558 GTAGTGGGGTCTCGTCGTGAGGAACCGGGG-ACCTCGTGAATCGCCACAC 3510

  scaffold63|si     259847 CATTGATCCGGCATTGCATGGGACATAGCAAGCAATGATCAACCTCAGGG 259896
                               v                    v  i i      v           v
C rnd-4_family-       3509 CATTCATCCGGCATTGCATGGGACAGAGTAGGCAATGTTCAACCTCAGGC 3460

  scaffold63|si     259897 ACATAGATCGCCTGGTTGATCATGAGGATCAAGTGGTCCCCTGTATCACG 259946
                                   v              v i         v        i  i  
C rnd-4_family-       3459 ACATAGATGGCCTGGTTGATCATTAAGATCAAGTGTTCCCCTGTGTCGCG 3410

  scaffold63|si     259947 GCATGTGTACCTGATGGCAGCATCAACAACCTTCGCCTGGCAGGGTGGCT 259996
                              v  i    v  i         v        v    vv ii  v  i 
C rnd-4_family-       3409 GCAAGTATACCGGACGGCAGCATCCACAACCTTAGCCTTTCGAGGAGGTT 3360

  scaffold63|si     259997 GCAAGGGGTCAAAACCACTGACCATTACTATATTAGGATGCTCGTGTATC 260046
                            ?i                      v    i   i           v  ?
C rnd-4_family-       3359 GNGAGGGGTCAAAACCACTGACCATGACTACATTGGGATGCTCGTGGATN 3310

  scaffold63|si     260047 ACTAAGGCATTCTTGCCTACTACACATAGGTGTCAGCGTGTGAGTCTAAC 260096
                             v i     viiv   i  ?    -- i        i            
C rnd-4_family-       3309 ACAAGGGCATGTCGGCCCACNACAC--AAGTGTCAGCATGTGAGTCTAAC 3262

  scaffold63|si     260097 TCTACTCTTAA-ACAGTTAAGTGGGCTACGGGTATTGCCGACGGCACGGG 260145
                             v        -   -   vv v           i       i  i   i
C rnd-4_family-       3261 TCAACTCTTAATACA-TTATTTCGGCTACGGGTACTGCCGACAGCGCGGA 3213

  scaffold63|si     260146 CAAGATCTAACCGG----CGCACAACACACACACCACGGCGTG-GCTCCA 260190
                           i         -   ----   i v   i    ii     i i -      
C rnd-4_family-       3212 TAAGATCTAA-CGGTCCTCGCGCTACATACACGTCACGGTGCGCGCTCCA 3164

  scaffold63|si     260191 ACACGGAGGGAAACTGACAAGCATCAACATACACACAAGTCCCCACGGAC 260240
                             ? i i vvivi                -   v  v       v     
C rnd-4_family-       3163 ACNCAGGGCTGTGCTGACAAGCATCAACA-ACAAACCAGTCCCCTCGGAC 3115

  scaffold63|si     260241 TGCATCCCACAGGAGTCAACACACTCTGACCTAACCGACGGTCTGGACCG 260290
                             vi           i  ? i?i   i  v iv iv       i      
C rnd-4_family-       3114 TGAGTCCCACAGGAGCCANCGNGCTCCGAACCCATAGACGGTCCGGACCG 3065

  scaffold63|si     260291 TCAACGCTCACGGCGCCCCGCATGCGCTCCTGGCTGATGAGAGCCATGGG 260340
                              i   ii          ? i  ?  vi i i i    i      i   
C rnd-4_family-       3064 TCAGCGCCTACGGCGCCCCNCGTGNGCATCCGACCGATGGGAGCCACGGG 3015

  scaffold63|si     260341 AATGGCTTGAGCTCCGCGACCGGTTC---------------CCGCGTTGG 260375
                             i i  i         ??  v    ---------------      i  
C rnd-4_family-       3014 AACGACTCGAGCTCCGCNNCCTGTTCTCAGGCGAGCTGGNNCCGCGTCGG 2965

  scaffold63|si     260376 CGGGAACTAGAATGACGGTCCGTTGAACGGCGTCCACTATCTCTGCTGGA 260425
                                i    ?       i i v   v        i  i    ?      
C rnd-4_family-       2964 CGGGAGCTAGNATGACGGCCTGATGACCGGCGTCCGCTGTCTCNGCTGGA 2915

  scaffold63|si     260426 ATCAAGAGATTGGACTGCACGAGTCAACGTATGCAGCTGATCCGACACGT 260475
                              i           v  i       i  ?v ??  ?  i  v   i   
C rnd-4_family-       2914 ATCGAGAGATTGGACGGCGCGAGTCAGCGNCTNNAGNTGGTCGGACGCGT 2865

  scaffold63|si     260476 CCATC-GGGACGGTCCCACCCGGGGCAGTGCTTGCGGCCTTTACGGCACA 260524
                                -       i    v?????  i     i        ii    ? i
C rnd-4_family-       2864 CCATCGGGGACGGCCCCAGNNNNNGCGGTGCTCGCGGCCTTCGCGGCNCG 2815

  scaffold63|si     260525 CTCATTACTCTGTGCTTTGCGCAGCT-CTGCCACCTTG-GCCTTCTGCTC 260572
                              i        i  i    i-   v- ? ?       -   i       
C rnd-4_family-       2814 CTCGTTACTCTGCGCCTTGCA-AGCGACNGNCACCTTGCGCCCTCTGCTC 2766

  scaffold63|si     260573 TTTGGACATGGCCTTCCAGATCTCATCTGTATAGTGGAGGCCTTCCACTG 260622
                           vv?  v            v v   v  v vi     i     i  v  v 
C rnd-4_family-       2765 AGNGGTCATGGCCTTCCATAACTCTTCGGAGTAGTGAAGGCCCTCAACGG 2716

  scaffold63|si     260623 TCCCTGCCACTTTTCCGCCAACCACGCGGC---ATTTCCCAGTGGTC-TG 260668
                               ii       ?     --         --- i     i      -  
C rnd-4_family-       2715 TCCCCACCACTTTNCCGCC--CCACGCGGCGTAACTTCCCGGTGGTCGTG 2668

  scaffold63|si     260669 CCCACGGGAGCCTCTACCTGAGGCTTGCCCAGTGCGGCGATGTTTATCTG 260718
                                   i     --           v  i        ?i i  i  v 
C rnd-4_family-       2667 CCCACGGGGGCCTC--CCTGAGGCTTGACCGGTGCGGCGNCGCTTGTCGG 2620

  scaffold63|si     260719 GGCT--------------AGCTCGTGTTGGTGATAGTGCGTTTGGCTGCG 260754
                               --------------            i               v  v
C rnd-4_family-       2619 GGCTCTNCCCNGNNGCGGAGCTCGTGTTGGCGATAGTGCGTTTGGCAGCC 2570

  scaffold63|si     260755 GAAGCACCGGGCTCCTTGGTGTCAATGGACAGAGTGAGATGAGGGATCAC 260804
                             v      v         i   i              i        v  
C rnd-4_family-       2569 GACGCACCGTGCTCCTTGGCGTCGATGGACAGAGTGAGGTGAGGGATGAC 2520

  scaffold63|si     260805 GTTGCCAACCAGGGTGGGGAACCTTGATCGATCACCCTCGATGATGCCCT 260854
                                                  v     ?i                   
C rnd-4_family-       2519 GTTGCCAACCAGGGTGGGGAACCGTGATCNGTCACCCTCGATGATGCCCT 2470

  scaffold63|si     260855 TGGCGATTAAGAGCTCGCCATTCTTGCAGTCCTTCAGGATCGTCTTGAGG 260904
                                  i     i              i     vi    ?         
C rnd-4_family-       2469 TGGCGATCAAGAGTTCGCCATTCTTGCAATCCTTGGGGATNGTCTTGAGG 2420

  scaffold63|si     260905 AATGCACTGATCTGATCCTTGGCTGACAT-CGCAGTCGCCATGCCAACAA 260953
                             v     ?  i  i    i v v     -   -  v    vv   v ii
C rnd-4_family-       2419 AAAGCACTNATTTGGTCCTCGTCAGACATGCGC-GTGGCCAGCCCATCGG 2371

  scaffold63|si     260954 CTGCCCATTCATCAATGATGCGGATTTGCGGGTGAAACTTGGTGCAGTGC 261003
                            i     i        ? i      i   v            ?       
C rnd-4_family-       2370 CCGCCCACTCATCAATNACGCGGATCTGCTGGTGAAACTTGGNGCAGTGC 2321

  scaffold63|si     261004 TTGTCCCAATTCAAGCTTCGGGACTCCCCTTCGTAGCGCATCTTCTGGAT 261053
                             i         v       ?        ?     ?              
C rnd-4_family-       2320 TTATCCCAATTCCAGCTTCGNGACTCCCCNTCGTANCGCATCTTCTGGAT 2271

  scaffold63|si     261054 CACATCTCTTACGAGATCGCACTCGAGGCGGGCAGTAATAATGCCCATGA 261103
                           ?       vii    i                    iv         i  
C rnd-4_family-       2270 NACATCTCGCGCGAGGTCGCACTCGAGGCGGGCAGTGTTAATGCCCACGA 2221

  scaffold63|si     261104 ATTGCCCCTTGCGGGCAAAATAGGACCGGCGCCCACTCTGTTGCACCTTG 261153
                                       i         ? v i ?  v  i   v i?  i     
C rnd-4_family-       2220 ATTGCCCCTTGCAGGCAAAATANGCCTGNCGGCCGCTCGGCNGCGCCTTG 2171

  scaffold63|si     261154 CCTTTCATGGGGATGAAGTGTACCTCCCCCGGGGAGTCAGCAAAAGCGAT 261203
                              i  v       i     v     ?           i     i  ? i
C rnd-4_family-       2170 CCTCTCTTGGGGATAAAGTGGACCTCNCCCGGGGAGTCGGCAAAGGCNAC 2121

  scaffold63|si     261204 GTGAGCCAGTTCAAAAACAATGGCATCGTCACGGCGGAACATATCGCTCC 261253
                            i         vi i?        i     i        ? ii       
C rnd-4_family-       2120 GCGAGCCAGTTGGAGNACAATGGCGTCGTCGCGGCGGAANACGTCGCTCC 2071

  scaffold63|si     261254 TGCA-ATGGGACCGGTTGCCGGACTCCCATTCAGCATGGATCTTGGGGTC 261302
                           ?  i-    i -     v   ?v      ?  v  vi   i   ivv   
C rnd-4_family-       2070 NGCGCATGGAA-CGGTTCCCGNTCTCCCANTCTGCCCGGACCTTATCGTC 2022

  scaffold63|si     261303 ATTGGTCT-----TGAGATGAATGT-CATCTTCCCATGAAACAATGGGGC 261346
                           vv v   i-----v    i   v i- i   iv  i v--  i --   ?
C rnd-4_family-       2021 CGTCGTCCAACCGGGAGACGAAGGCGCGTCTCGCCGTT--ACGA--GGGN 1976

  scaffold63|si     261347 CCA---TTGT------TCGACACAAGTGATCGCTGTGTTCAAACACG-AA 261386
                            v ---    ------i  i    v  ii   ? v vi      i  -  
C rnd-4_family-       1975 CAATACTTGTGAAGTACCGGCACATGTAGTCGNTCTCCTCAAACGCGAAA 1926

  scaffold63|si     261387 GAAGTCGGGCTTTATGCC-ACGCTGCAGCGCACTGAGCATAGACACTTTG 261435
                                       i? ?  -v      v           iii v v  ---
C rnd-4_family-       1925 GAAGTCGGGCTTCNTNCCTTCGCTGCTGCGCACTGAGCGCGGTCTCT--- 1879

  scaffold63|si     261436 GACCAAAACACTGGCCAAAT-C-------TTCGGGTGTACAACCCAGTCC 261477
                           -   i v  v i   vi ? - -------    vvi i  v     i   
C rnd-4_family-       1878 -ACCGATACTCCGGCGGANTGCGGGCAAGTTCGTTCGCACCACCCAATCC 1830

  scaffold63|si     261478 AGGGGGAAACCCTCAACCCCATAGTGCTGAGACAAATAGGGCTCAAAATC 261527
                                                           ? ii    v         
C rnd-4_family-       1829 AGGGGGAAACCCTCAACCCCATAGTGCTGAGANAGGTAGGTCTCAAAATC 1780

  scaffold63|si     261528 ATGGAAGTGCTTCGACATAGACGTCGAG-CCACGATCCTTCCACTTGGGG 261576
                           vi                   v   iv -  v  i  i            
C rnd-4_family-       1779 TCGGAAGTGCTTCGACATAGAGGTCATGTCCCCGGTCTTTCCACTTGGGG 1730

  scaffold63|si     261577 ATGTTGGTAAGATCAGGGATGTCCTTGATCGTGATCCGACCTTCGTTCTC 261626
                               iv  i  i  i     vvi     i     i   v  i  v i   
C rnd-4_family-       1729 ATGTCCGTGAGGTCGGGGATCATCTTGACCGTGACCCGCCCCTCCTCCTC 1680

  scaffold63|si     261627 CCGTTCCATCTGGGCACGGATGGACTCGAAGTG-CTG----TGGGTTCAG 261671
                           ?  i                   i         -   ----  i   -- 
C rnd-4_family-       1679 NCGCTCCATCTGGGCACGGATGGGCTCGAAGTGTCTGGACCTGAGTT--G 1632

  scaffold63|si     261672 CTTTGTAACCTCGAAGTATTCGGGGGGGCCACCGGAGC---CATACGAAA 261718
                             --- i   vv      i  - i v            --- v    -- 
C rnd-4_family-       1631 CT---TGACCGAGAAGTACTC-GAGCGGCCACCGGAGCACGCCTACG--A 1588

  scaffold63|si     261719 TGGTGACATGCCCAGGCAGCACAACGGATACGGTCTTGTTGT-GGGGCAA 261767
                             vi i  v        i     v     i     i     i-     i 
C rnd-4_family-       1587 TGCCGGCAGGCCCAGGCGGCACACCGGATGCGGTCCTGTTGCGGGGGCGA 1538

  scaffold63|si     261768 GAGAACCATCGCCCTCTCGGTGCCATTTCGGTTGGGATGGCGCTTCTGCC 261817
                           ?  v          ?      ?  i i  v      i             
C rnd-4_family-       1537 NAGCACCATCGCCCNCTCGGTNCCGTCTCTGTTGGGGTGGCGCTTCTGCC 1488

  scaffold63|si     261818 ACTGGACAAAGGTGTCTTTCCAGTGGTCTTCCTGGAA 261854
                                i          i           ? v?     
C rnd-4_family-       1487 ACTGGGCAAAGGTGTCCTTCCAGTGGTCNTGNTGGAA 1451

Matrix = 20p45g.matrix
Kimura (with divCpGMod) = 15.51
Transitions / transversions = 1.47 (253/172)
Gap_init rate = 0.02 (60 / 2605), avg. gap size = 1.90 (114 / 60)


653 13.04 2.56 1.69 scaffold63|size1124630 261868 261984 (861092) C rnd-1_family-1361#Unknown (6) 151 34 m_b397s001i39 169580

  scaffold63|si     261868 ATGTTGCGACACAACATGTCGGCT-GGGGGGTACCAAAGACATGTCATGT 261916
                               i       i           -                  v  --v 
C rnd-1_family-        151 ATGTCGCGACACGACATGTCGGCTAGGGGGGTACCAAAGACATTTC--TT 104

  scaffold63|si     261917 CGCGACAT-TC-CGCGACACGGAAGACATGTCTCGGAATGTTGCCGCAAC 261964
                            vi     -  -         vvv          v      i     i  
C rnd-1_family-        103 CCTGACATGTCTCGCGACACGCCCGACATGTCTCCGAATGTCGCCGCGAC 54

  scaffold63|si     261965 ATGTCAGGAAGACATTACTT 261984
                            i    v     v       
C rnd-1_family-         53 ACGTCATGAAGAAATTACTT 34

Matrix = 20p45g.matrix
Kimura (with divCpGMod) = 9.77
Transitions / transversions = 0.67 (6/9)
Gap_init rate = 0.04 (5 / 116), avg. gap size = 1.00 (5 / 5)


258 19.85 5.13 13.89 scaffold63|size1124630 261907 262023 (861053) rnd-1_family-1361#Unknown 46 153 (4) m_b397s001i40 169580

  scaffold63|si     261907 CATGTCATGTCGCGACATTCCGCGACA--CGGAAGACATGTCTCGGAATG 261954
                               v i       -------      --    -        v-  vi  
  rnd-1_family-         46 CATGACGTGTCGCG-------GCGACATTCGGA-GACATGTCG-GGCGTG 86

  scaffold63|si     261955 TTGCCGCAACATGTCAGGAAGACATTACTTCGTGGGGTG----TCTAGAA 262000
                            i  - vi              v  vv   i----   i----i    vv
  rnd-1_family-         87 TCGC-GAGACATGTCAGGAAGAAATGTCTTT----GGTACCCCCCTAGCC 131

  scaffold63|si     262001 GACATGTGAATGTCGTGACATAT 262023
                                  -vi     i     i 
  rnd-1_family-        132 GACATGT-CGTGTCGCGACATGT 153

Matrix = 20p45g.matrix
Kimura (with divCpGMod) = 16.98
Transitions / transversions = 1.00 (10/10)
Gap_init rate = 0.15 (17 / 116), avg. gap size = 1.24 (21 / 17)


2413 4.36 1.00 0.33 scaffold63|size1124630 261953 262251 (860825) C rnd-1_family-2#Unknown (1054) 1711 1411 m_b397s001i41 169581

  scaffold63|si     261953 TGTTGCCGCAACAT-GTCA--GGAAGACATTACTTCGTGGGGTGTCTAGA 261999
                             v     vv  i -    --     v -i                    
C rnd-1_family-       1711 TGATGCCGGTACGTCGTCACTGGAAGTC-CTACTTCGTGGGGTGTCTAGA 1663

  scaffold63|si     262000 AGACATGTGAATGTCGTGACATATGACATGTCTTCGGCGGTGTCTTTGTA 262049
                                     v     i                      i          
C rnd-1_family-       1662 AGACATGTGATTGTCGCGACATATGACATGTCTTCGGCGATGTCTTTGTA 1613

  scaffold63|si     262050 CTCTCTAGTAGACATGCAATATAACATACTCAGTGTAGATAATGTGATGT 262099
                                               i                             
C rnd-1_family-       1612 CTCTCTAGTAGACATGCAATGTAACATACTCAGTGTAGATAATGTGATGT 1563

  scaffold63|si     262100 ATATTCAGTATTGACTCAGAGAAAACAAAGATATTACAATTAGATCTAAG 262149
                                         i       v                           
C rnd-1_family-       1562 ATATTCAGTATTGATTCAGAGACAACAAAGATATTACAATTAGATCTAAG 1513

  scaffold63|si     262150 ATATTCAGTATTGACCCAGAGACAACAAAGAGATTACAATTAAGTGTCAC 262199
                                                                             
C rnd-1_family-       1512 ATATTCAGTATTGACCCAGAGACAACAAAGAGATTACAATTAAGTGTCAC 1463

  scaffold63|si     262200 TACTCTCCCTCGCTACCCTCTTCTTCTACCTCCTTTCGAACTATTTCAAT 262249
                                                        v                    
C rnd-1_family-       1462 TACTCTCCCTCGCTACCCTCTTCTTCTACGTCCTTTCGAACTATTTCAAT 1413

  scaffold63|si     262250 AC 262251
                             
C rnd-1_family-       1412 AC 1411

Matrix = 20p45g.matrix
Kimura (with divCpGMod) = 3.86
Transitions / transversions = 0.86 (6/7)
Gap_init rate = 0.01 (3 / 298), avg. gap size = 1.33 (4 / 3)


546 12.07 26.24 1.59 scaffold63|size1124630 262296 262497 (860579) rnd-4_family-2636#Unknown 273 523 (3614) m_b397s001i42 169582

  scaffold63|si     262296 CAAAAGTACAATTGAA--TCTCAAGGGGACATGACAACAAAAACACCAAA 262343
                                      ?i   --            ??         i     i  
  rnd-4_family-        273 CAAAAGTACAANCGAAACTCTCAAGGGGACNNGACAACAAAGACACCGAA 322

  scaffold63|si     262344 TGAACAAAACACT-----------ACAT---CATCCTC-AAGCTACACAA 262378
                           i            -----------    ---     i -      ?    
  rnd-4_family-        323 CGAACAAAACACTCTGTCACCCCAACATCCCCATCCCCAAAGCTANACAA 372

  scaffold63|si     262379 CTCTACAC-----AATAAACA-------------------CTAAGAAAGA 262404
                               ii  ----- i  i   ------------------- v  vi  i 
  rnd-4_family-        373 CTCTGTACTGAAAAGTAGACAAAAGTCAATAGAGAAACCCCGAATGAAAA 422

  scaffold63|si     262405 CAT----------CATCACTTATATCAAAACAAATATACTTTACTTTGCT 262444
                             i----------             -    v v           vi   
  rnd-4_family-        423 CACTCAAAATCCACATCACTTATATC-AAACCACTATACTTTACTACGCT 471

  scaffold63|si     262445 ACAAA--TTATGACAAAATAGAAACAAATTGAAATTACTCCCAATTTTGA 262492
                                --    i     ?   v?    i-     -    -   i  v   
  rnd-4_family-        472 ACAAAGCTTATAACAAANTAGTNACAAG-TGAAA-TACT-CCAGTTATGA 518

  scaffold63|si     262493 GTTTG 262497
                             v  
  rnd-4_family-        519 GTATG 523

Matrix = 20p45g.matrix
Kimura (with divCpGMod) = 11.54
Transitions / transversions = 2.00 (16/8)
Gap_init rate = 0.06 (12 / 201), avg. gap size = 4.75 (57 / 12)


437 17.65 0.00 0.00 scaffold63|size1124630 262504 262588 (860488) rnd-1_family-39#Unknown 1090 1174 (10) m_b397s001i43 169580

  scaffold63|si     262504 TATTGATCAGAGAGGACGCGGCAAAGGGCCAATGGGGTTGATTTGAATTG 262553
                            i                    i v     i   v       vvv  v  
  rnd-1_family-       1090 TGTTGATCAGAGAGGACGCGGCGACGGGCCGATGTGGTTGATAATAAGTG 1139

  scaffold63|si     262554 GGAGGGATGTGGGGAGGGAATGCAGGGTCAGCACT 262588
                                 i i        i iv          v   
  rnd-1_family-       1140 GGAGGGGTATGGGGAGGAAGGGCAGGGTCAGAACT 1174

Matrix = 20p45g.matrix
Kimura (with divCpGMod) = 17.41
Transitions / transversions = 0.88 (7/8)
Gap_init rate = 0.00 (0 / 84), avg. gap size = 0.0 (0 / 0)

291 23.91 4.35 9.09 scaffold63|size1124630 262513 262673 (860403) rnd-1_family-13#Unknown 1001 1154 (47) m_b397s001i44 169580

  scaffold63|si     262513 GAGAGGACGCGGCAAAGGGCCAATGGGGTTGATTTGAATT-----GGGAG 262557
                            i    i      ivi    --i       vi ---    -----i    
  rnd-1_family-       1001 GGGAGGGCGCGGCGTGGGGC--GTGGGGTTTGT---AATTCATAGAGGAG 1045

  scaffold63|si     262558 GGATGTGGGGAGGGAATGCAGGGTCAGCACTGACAATTTTCAATTAAATA 262607
                             vi  v v-  iii       -     i -   i   i-v         
  rnd-1_family-       1046 GGCCGTTGC-AGAAGATGCAGG-TCAGCGC-GACGATTC-AAATTAAATA 1091

  scaffold63|si     262608 GTTGAAAAGAACAAATAAAAATGGGAGAACTCACCAGTCAGGTATG--TG 262655
                           i    vv   v?   ---    v v i         v  -- i i --ii
  rnd-1_family-       1092 ATTGACCAGATNAAA---AAATCGCAAAACTCACCACTC--GCACGGTCA 1136

  scaffold63|si     262656 ATGGACCTGATTCTTTTT 262673
                             v v    v        
  rnd-1_family-       1137 ATTGTCCTGCTTCTTTTT 1154

Matrix = 20p45g.matrix
Kimura (with divCpGMod) = 23.78
Transitions / transversions = 1.33 (20/15)
Gap_init rate = 0.10 (16 / 160), avg. gap size = 1.31 (21 / 16)

992 26.30 6.03 9.53 scaffold63|size1124630 262554 263713 (859363) rnd-1_family-6#Unknown 19 1141 (210) m_b397s001i47 169580

  scaffold63|si     262554 GGAGGGATGTGGGGAGGGAA---TGCAGGGTCAGCACTGACAATTTTCAA 262600
                            ?   ii   i v       ---      - v  viv  v i?v  v   
  rnd-1_family-         19 GNAGGAGTGTAGTGAGGGAAGATTGCAGG-TGAGGGATGTCGNGTTACAA 67

  scaffold63|si     262601 TTAAATAGTTGAAAAGAACAAATAAAAATGGG-AGAACTCACCAGTCAGG 262649
                            v         ii-----    i       vv- i    i    - vi i
  rnd-1_family-         68 TGAAATAGTTGGG-----CAAACAAAAATGTCCAAAACTTACCA-TGGGA 111

  scaffold63|si     262650 TATGT-GATGGACCTGATTCTTTTTTTGGCCGCGGG---GCTCTTTATCA 262695
                            v   -i  v v    v         - v i ivii---    ii-  --
  rnd-1_family-        112 TTTGTCAATTGTCCTGCTTCTTTTTT-GCCTGTTAAATTGCTCCC-AT-- 157

  scaffold63|si     262696 GAGAGGATGCG--GTGATGGTCCTCTGTGG-TTG--ATTAGAAGTGGGAG 262740
                            i  i ii   --    v  - v v  v  -   --   viv  -i    
  rnd-1_family-        158 GGGAAGGCGCGACGTGAGGG-CATATGGGGATTGTAATTCATAG-AGGAG 205

  scaffold63|si     262741 GGGTATGGGGAGGAAGGGCAGAGTCAGTTGTGTCAATTTTCAATTAAATA 262790
                               iv  i  v i v     -     vv ii ii v  v    v     
  rnd-1_family-        206 GGGTGGGGAGATGGACGGCAG-GTCAGGGGCATTGAGTTACAATGAAATA 254

  scaffold63|si     262791 G-TTGAAAAGAAAAAAA-GCAAAATGGGAGAACTCACCAACCAGGT-GAT 262837
                            -   v  iv    v  -      --------       - v  i - i 
  rnd-1_family-        255 GATTGCAAGTAAAATAATGCAAAA--------CTCACCA-CGAGATTGGT 295

  scaffold63|si     262838 TAATGGACCTGATTCTTTTTTTGGTCGCAGGGCTCTGGATCA-------G 262880
                           ii  v v    v         -----  ----  v vi  i?------- 
  rnd-1_family-        296 CGATTGTCCTGCTTCTTTTTT-----GC----CTGTTAATTNTTTCCGTG 336

  scaffold63|si     262881 AGAGGACGCGGCAAAGGGCCAATGGGGTTGATGTGAAGT---GGGAGGGG 262927
                           i    i      ivi    --i        vvi vv v --- ivi    
  rnd-1_family-        337 GGAGGGCGCGGCGTGGGGC--GTGGGGTTGCAATTCATTCACGATGGGGG 384

  scaffold63|si     262928 TATGGGGAGGAAGG--GCAGGGTCGGCACATTCAATTTTCAAT--TAAAT 262973
                            ----        i--     viv  vi i - i v       --  ?  
  rnd-1_family-        385 T----GGAGGAAGATCGCAGGTCAGGGGCGT-CGAGTTTCAATAATANAT 429

  scaffold63|si     262974 AGTTGAAAAGA-AGAAAAAAATGGGAGAACTCACCAGTCAGGTGTG--TA 263020
                                iiv i -    ivv  ------         --    v   --i 
  rnd-1_family-        430 AGTTGGGCAAATAGAAGCCAA------AACTCACCA--CAGGAGTGGTCA 471

  scaffold63|si     263021 ATGGACCTGATTCTTTTTTTGGCTGC-AGGGCTCTTGATCA-GAGAGGAC 263068
                             vvv    v         -   ? i-  ivv   --ii  - i    i 
  rnd-1_family-        472 ATCTTCCTGCTTCTTTTTT-GGCNGTTAGATATCT--GCCACGGGAGGGC 518

  scaffold63|si     263069 GCGGCCACGGGGAGATGTGGTTGAT--TTGAATTGGGAGGGGTACGGGGA 263116
                                --- v  i ii v    vi --  v vv  v      --  v   
  rnd-1_family-        519 GCGGC---GTGGGGGCGGGGTTTGTAATTCATGTGCGAGGGG--CGTGGA 563

  scaffold63|si     263117 GGGAG--TGCAGGGTCAGCAGAT-TCAATTTTCAATTAAATAGTTGA--A 263161
                             i  --?     -    -i  i-  i v  i               -- 
  rnd-1_family-        564 GGAAGATNGCAGG-TCAG-GGACGTCGAGTTCCAATTAAATAGTTGAGCA 611

  scaffold63|si     263162 AATAAAAAAACAAAATGGGAGAACTCACAA---GGCTTGTGAGCAATGGA 263208
                               ?    vii   ------       v ---  ---   i?    v v
  rnd-1_family-        612 AATANAAAACTGAAA------AACTCACCACTGGG---GTGGNCAATTGT 652

  scaffold63|si     263209 CCTGATTCTTTTTTTTTC----AGCAGGGCTGTTCCTTGGAGAGGACGCG 263254
                               v        i i  ---- viiii  i i------ i    i    
  rnd-1_family-        653 CCTGCTTCTTTTTCTCTCTTTAATTGAAGCCGC------GGGAGGGCGCG 696

  scaffold63|si     263255 GCGATGGACCAATGTGGTTGATTAGAAATGGGAGGAGTGTGGAGAGGAAG 263304
                              -   iv v  v iiv v  -- i --      i   - v?  i  -v
  rnd-1_family-        697 GCG-TGGGGCTATTTAAGTCAT--GGA--GGGAGGGGTG-GCNGAAGA-T 739

  scaffold63|si     263305 GGCAGGGTCAGTTGTGTCAACTTTCAATTAAATAGTTGAAAAGA-AAAAA 263353
                                 i-   i- i   v  vv v vvv     i     v i -     
  rnd-1_family-        740 GGCAGGA-CAGC-GCGTCCACAGTGATAGAAATAATTGAACAAATAAAAA 787

  scaffold63|si     263354 ATGGGAGAGCTCACCAGTCAGGTGAGCAATGGACCTGTTTCTTTTTTGCC 263403
                             v v i i       v --   --- i   v-  ? i    i      -
  rnd-1_family-        788 ATCGCAAAACTCACCACT--GGT---CGATGT-CCNGCTTCTCTTTTGC- 830

  scaffold63|si     263404 AGC-----ACGGCTGTTGATCTTAGAGGACGTGGCCACGGGGCGATGTGG 263448
                              ----- iv v  ii ---ivi    i  i   -ii    iv-   ii
  rnd-1_family-        831 AGCTTTAAATTGATGCCG---CGGGAGGGCGCGGC-GTGGGGTT-TGTAA 875

  scaffold63|si     263449 TTGATTAGAAATGGGAGGGGTGTGGAGAGGAAGGGCAGGGTCAGTTGTG- 263497
                             v  -i  i ?   --     - v   i  -v      -    iv v -
  rnd-1_family-        876 TTCAT-GGAGANGGG--GGGTG-GCAGAAGA-TGGCAGG-TCAGCGGGGA 919

  scaffold63|si     263498 -TCAATTTTCAATTAAATAGTTGAAAATAAAAAAACAAATGG-----GAG 263541
                           -v i ?  i    ?          vi -  v         v -----  i
  rnd-1_family-        920 AGCGANTTCCAATNAAATAGTTGACGA-AATAAAACAAATCGCGATCGAA 968

  scaffold63|si     263542 -----AACTCACCAGTCAGGTGAGCAATGGACCTGATTCTTTTTTTGCCA 263586
                           -----         v vii i iv    v ?    v         ? v i
  rnd-1_family-        969 CACAAAACTCACCACTGGAGCGGTCAATCGNCCTGCTTCTTTTTTNGGCG 1018

  scaffold63|si     263587 GCACGGCTGTTGATCTGAGAGGACGCGGCAATGGGGCAATGTGGTTGATT 263636
                            ivv  i  v  vivi i    i      -i      ---    v -?  
  rnd-1_family-       1019 GTTAGGTTGATGCCGCGGGAGGGCGCGGC-GTGGGGC---GTGGGT-NTT 1063

  scaffold63|si     263637 AGATGTGGGAGGGGTGTGGGGAGGAATGGCAGGGTCAGT--TGCGACAAT 263684
                           iv vv vivi i    i    -  vi     -      i--v   i i v
  rnd-1_family-       1064 GCAATTCATGGAGGTGCGGGG-GGCGTGGCA-GGTCAGCGGGGCGGCGAG 1111

  scaffold63|si     263685 TTTCAATC-AATTGTTTTGCACATAAAAAA 263713
                             i    i-   v   vv?  v        
  rnd-1_family-       1112 TTCCAATTAAATAGTTGANCAAATAAAAAA 1141

Matrix = 20p45g.matrix
Kimura (with divCpGMod) = 29.00
Transitions / transversions = 1.09 (144/132)
Gap_init rate = 0.12 (139 / 1159), avg. gap size = 1.27 (177 / 139)


469 22.39 2.24 0.00 scaffold63|size1124630 262514 262647 (860429) C rnd-1_family-76#Unknown (124) 300 164 m_b397s001i45 169583

  scaffold63|si     262514 AGAGGACGCGGCAAAGGGCCAATGGGGTTGATTTGAATTGGGAGGGATGT 262563
                              v        i v   v i  vv    v   v  ?v        i   
C rnd-1_family-        300 AGATGACGCGGCGACGGGGCGATTTGGTTCATTAGANGTGGGAGGGGTGT 251

  scaffold63|si     262564 GGGGAGGGAATGCAGGGTCAGCACTGACAATTTTCAATTAAATAGTTGAA 262613
                                  i vv          ivvi   i                  vi?
C rnd-1_family-        250 GGGGAGGAATGGCAGGGTCAGTTGCGACGATTTTCAATTAAATAGTTTGN 201

  scaffold63|si     262614 AAG--AACAAATAAAAAT-GGGAGAACTCACCAGTCA 262647
                            v --  v    v     -  v v   v  v  ii  
C rnd-1_family-        200 ACGTAAAAAAATCAAAATCGGCATAACACAACAACCA 164

Matrix = 20p45g.matrix
Kimura (with divCpGMod) = 23.31
Transitions / transversions = 0.50 (10/20)
Gap_init rate = 0.02 (2 / 133), avg. gap size = 1.50 (3 / 2)

5293 15.43 0.80 1.40 scaffold63|size1124630 262530 263535 (859541) C rnd-1_family-2#Unknown (1397) 1368 369 m_b397s001i46 169583

  scaffold63|si     262530 GGCCAATGGGGTTGATTTGAATTGGGAGGGATGTGGGGAGGGAATGCAGG 262579
                                 ---i   v                i i   v    i vv i   
C rnd-1_family-       1368 GGCCAA---AGTTCATTTGAATTGGGAGGGGTATGGTGAGGAACGGTAGG 1322

  scaffold63|si     262580 GTCAGCACTGAC--AATTTTCAATTAAATAGTTGAAAAGAACAAATAAAA 262627
                           i    i --  i--                           v   v   v
C rnd-1_family-       1321 ATCAGTA--GATTGAATTTTCAATTAAATAGTTGAAAAGAAAAAAGAAAC 1274

  scaffold63|si     262628 ATGGGAGAACTCACCAGTCAGGTATGTGATGGACCTGATTCTTTTTTTGG 262677
                               v                  iv  i         -- i        v
C rnd-1_family-       1273 ATGGCAGAACTCACCAGTCAGGTGAGTAATGGACCTG--TTTTTTTTTGC 1226

  scaffold63|si     262678 CCGCGGGGCTCTTTATCAGAGAGGATGCGGTGATGGTCCTCTGTGGTTGA 262727
                            v  i        v  vv       i    i     v  vv  v      
C rnd-1_family-       1225 CAGCAGGGCTCTTGATATGAGAGGACGCGGCGATGGGCCAATGGGGTTGA 1176

  scaffold63|si     262728 TTAGAAGTGGGAGGGGTAT-GGGGAGGAAGGGCAGAGTCAGTTGTGTCAA 262776
                             v              v -  i           vi     ivv  v  -
C rnd-1_family-       1175 TTTGAAGTGGGAGGGGTTTTGGAGAGGAAGGGCATGGTCAGCGCTGACA- 1127

  scaffold63|si     262777 TTTTCAATTAAATAGTTGAAAAGAAAAAAAGCAAAATGGGAGAACTCACC 262826
                                                    v   vi-     ? v          
C rnd-1_family-       1126 TTTTCAATTAAATAGTTGAAAAGAACAAATA-AAAATNGCAGAACTCACC 1078

  scaffold63|si     262827 AACCAGGTGATTAATGGACCTGATTCTTTTTTTGGTCGCAGGGCTCTGGA 262876
                            ii       v                       viv        v v v
C rnd-1_family-       1077 AGTCAGGTGAGTAATGGACCTGATTCTTTTTTTGCCAGCAGGGCTGTTGC 1028

  scaffold63|si     262877 TCAGAGAGGACGCGGCAAAGGGCCAATGGGGTTGATGTGAAGTGGGAGGG 262926
                             v             i v vvv i   vv      v   v         
C rnd-1_family-       1027 TCTGAGAGGACGCGGCGACGTCGCGATGTTGTTGATTTGATGTGGGAGGG 978

  scaffold63|si     262927 GTATGGGGAGGAAGGGCAGGGTCGGCACATTCAATTTTCAATTAAATAGT 262976
                             i   i                i         i                
C rnd-1_family-        977 GTGTGGAGAGGAAGGGCAGGGTCAGCACATTCAGTTTTCAATTAAATAGT 928

  scaffold63|si     262977 TGAAAAGAAGAAAA--AAATGGGAGAACTCACCAGTCAGGTGTGTAATGG 263024
                             i   v  i    --      v                   vv  v   
C rnd-1_family-        927 TGGAAATAAAAAAACAAAATGGCAGAACTCACCAGTCAGGTGATTATTGG 878

  scaffold63|si     263025 ACCTGATTCTTTTTTTGGCTGCAGGGCTCTTGATCAGAGAGGACGCGGCC 263074
                                            v v   v    v      iv            v
C rnd-1_family-        877 ACCTGATTCTTTTTTTGCCAGCACGGCTGTTGATCGTAGAGGACGCGGCG 828

  scaffold63|si     263075 ACGGGGAGATGTGGTTGATTTGAATTGGGAGGGGTACGGGGAGGGAGTGC 263124
                              vv v     v          vv          ii  i    i  v  
C rnd-1_family-        827 ACGTCGCGATGTTGTTGATTTGATGTGGGAGGGGTGTGGAGAGGAAGGGC 778

  scaffold63|si     263125 AGGGTCAGCAGATTCAATTTTCAATTAAATAGTTGAAAATAAAAAAACAA 263174
                                   iv vv                                  ---
C rnd-1_family-        777 AGGGTCAGTCGTGTCAATTTTCAATTAAATAGTTGAAAATAAAAAAA--- 731

  scaffold63|si     263175 AATGGGAGAACTCACAAGGCTTGTGAGCAATGGACCTGATTCTTTTTTTT 263224
                           --   v         v  v vv                           v
C rnd-1_family-        730 --TGGCAGAACTCACCAGTCAGGTGAGCAATGGACCTGATTCTTTTTTTG 683

  scaffold63|si     263225 TCAGCAGGGCTGTTCCTTGGAGAGGACGCGGCGATGGACCAATGTGGTTG 263274
                           i     v       iv i v              i vvv i    v    
C rnd-1_family-        682 CCAGCACGGCTGTTTATCGTAGAGGACGCGGCGACGTCGCGATGTTGTTG 633

  scaffold63|si     263275 ATTAGAAATGGGAGGAGTGTGGAGAGGAAGGGCAGGGTCAGTTGTGTCAA 263324
                              v  vi       i                          viv v i 
C rnd-1_family-        632 ATTTGATGTGGGAGGGGTGTGGAGAGGAAGGGCAGGGTCAGTAAGGACGA 583

  scaffold63|si     263325 CTTTCAATTAAATAGTTGAAAAGAAAAAAATGGGAGAGCTCACCAGTCAG 263374
                           i                     v          v   i       v    
C rnd-1_family-        582 TTTTCAATTAAATAGTTGAAAATAAAAAAATGGCAGAACTCACCACTCAG 533

  scaffold63|si     263375 GTGAGCAATGGACCTGTTTC-TTTTTTGCCAGCACGGCTGTTGATCTTAG 263423
                                    ?      v   -                     v  iv   
C rnd-1_family-        532 GTGAGCAATNGACCTGATTCTTTTTTTGCCAGCACGGCTGTTTATTGTAG 483

  scaffold63|si     263424 AGGACGTGGCCACGGGGCGATGTGGTTGATTAGAAATGGGAGGGGTGTGG 263473
                                 i   ?   vv       v          vi           i  
C rnd-1_family-        482 AGGACGCGGCNACGTCGCGATGTTGTTGATTAGATGTGGGAGGGGTGCGG 433

  scaffold63|si     263474 AGAGGAAGGGCAGGGTCAGTTGTGTCAATTTTCAATTAAATAGTT--GAA 263521
                           i      v            viv v i              v   -- v 
C rnd-1_family-        432 GGAGGAATGGCAGGGTCAGTAAGGACGATTTTCAATTAAATTGTTTAGCA 383

  scaffold63|si     263522 AATAAAAAAACAAA 263535
                           vi         v  
C rnd-1_family-        382 CGTAAAAAAACCAA 369

Matrix = 20p45g.matrix
Kimura (with divCpGMod) = 15.74
Transitions / transversions = 0.55 (54/99)
Gap_init rate = 0.02 (19 / 1005), avg. gap size = 1.16 (22 / 19)

7404 11.79 0.59 0.85 scaffold63|size1124630 262723 263903 (859173) C rnd-1_family-2#Unknown (1404) 1361 184 m_b397s001i48 169583

  scaffold63|si     262723 GTTGATTAGAAGTGGGAGGGGTATGGGGAGGAAGGGCAGAGTCAGTTGTG 262772
                              v   v   v              v      v  i  ii     v vv
C rnd-1_family-       1361 GTTCATTTGAATTGGGAGGGGTATGGTGAGGAACGGTAGGATCAGTAGAT 1312

  scaffold63|si     262773 TCAATTTTCAATTAAATAGTTGAAAAGAAAAAAAGCAAAATGGGAGAACT 262822
                            v                               - v  v    v      
C rnd-1_family-       1311 TGAATTTTCAATTAAATAGTTGAAAAGAAAAAA-GAAACATGGCAGAACT 1263

  scaffold63|si     262823 CACCAACCAGGTGATTAATGGACCTGATTCTTTTTTTGGTCGCAGGGCTC 262872
                                ii       v           -- i        viv         
C rnd-1_family-       1262 CACCAGTCAGGTGAGTAATGGACCTG--TTTTTTTTTGCCAGCAGGGCTC 1215

  scaffold63|si     262873 TGGATCAGAGAGGACGCGGCAAAGGGCCAATGGGGTTGATGTGAAGTGGG 262922
                            v   vv             i v                 v         
C rnd-1_family-       1214 TTGATATGAGAGGACGCGGCGATGGGCCAATGGGGTTGATTTGAAGTGGG 1165

  scaffold63|si     262923 AGGGGTAT-GGGGAGGAAGGGCAGGGTCGGCACATTCA-ATTTTCAATTA 262970
                                 v -  i           v    i  i -- v -           
C rnd-1_family-       1164 AGGGGTTTTGGAGAGGAAGGGCATGGTCAGCGC--TGACATTTTCAATTA 1117

  scaffold63|si     262971 AATAGTTGAAAAGAAGAAA--AAAATGGGAGAACTCACCAGTCAGGTGTG 263018
                                          v   --     ? v                   v 
C rnd-1_family-       1116 AATAGTTGAAAAGAACAAATAAAAATNGCAGAACTCACCAGTCAGGTGAG 1067

  scaffold63|si     263019 TAATGGACCTGATTCTTTTTTTGGCTGCAGGGCTCTTGATCAGAGAGGAC 263068
                                                  v v        v   v  v        
C rnd-1_family-       1066 TAATGGACCTGATTCTTTTTTTGCCAGCAGGGCTGTTGCTCTGAGAGGAC 1017

  scaffold63|si     263069 GCGGCCACGGGGAGATGTGGTTGATTTGAATTGGGAGGGGTACGGGGAGG 263118
                                v   vv v     v          vv          ii  i    
C rnd-1_family-       1016 GCGGCGACGTCGCGATGTTGTTGATTTGATGTGGGAGGGGTGTGGAGAGG 967

  scaffold63|si     263119 GAGTGCAGGGTCAGCAGATTCAATTTTCAATTAAATAGTTGAAAATAAAA 263168
                           i  v            v     i                  i        
C rnd-1_family-        966 AAGGGCAGGGTCAGCACATTCAGTTTTCAATTAAATAGTTGGAAATAAAA 917

  scaffold63|si     263169 AAACAAAATGGGAGAACTCACAAGGCTTGTGAGCAATGGACCTGATTCTT 263218
                                      v         v  v vv    vi v              
C rnd-1_family-        916 AAACAAAATGGCAGAACTCACCAGTCAGGTGATTATTGGACCTGATTCTT 867

  scaffold63|si     263219 TTTTTTTCAGCAGGGCTGTTCCTTGGAGAGGACGCGGCGATGGACCAATG 263268
                                vi     v       vv i v              i vvv i   
C rnd-1_family-        866 TTTTTGCCAGCACGGCTGTTGATCGTAGAGGACGCGGCGACGTCGCGATG 817

  scaffold63|si     263269 TGGTTGATTAGAAATGGGAGGAGTGTGGAGAGGAAGGGCAGGGTCAGTTG 263318
                            v       v  vi       i                          i 
C rnd-1_family-        816 TTGTTGATTTGATGTGGGAGGGGTGTGGAGAGGAAGGGCAGGGTCAGTCG 767

  scaffold63|si     263319 TGTCAACTTTCAATTAAATAGTTGAAAAGAAAAAAATGGGAGAGCTCACC 263368
                                 i                     v          v   i      
C rnd-1_family-        766 TGTCAATTTTCAATTAAATAGTTGAAAATAAAAAAATGGCAGAACTCACC 717

  scaffold63|si     263369 AGTCAGGTGAGCAATGGACCTGTTTC-TTTTTTGCCAGCACGGCTGTTGA 263417
                                                 v   -                     v 
C rnd-1_family-        716 AGTCAGGTGAGCAATGGACCTGATTCTTTTTTTGCCAGCACGGCTGTTTA 667

  scaffold63|si     263418 TCTTAGAGGACGTGGCCACGGGGCGATGTGGTTGATTAGAAATGGGAGGG 263467
                             v         i   v   vv       v       v  vi        
C rnd-1_family-        666 TCGTAGAGGACGCGGCGACGTCGCGATGTTGTTGATTTGATGTGGGAGGG 617

  scaffold63|si     263468 GTGTGGAGAGGAAGGGCAGGGTCAGTTGTGTCAATTTTCAATTAAATAGT 263517
                                                     viv v i                 
C rnd-1_family-        616 GTGTGGAGAGGAAGGGCAGGGTCAGTAAGGACGATTTTCAATTAAATAGT 567

  scaffold63|si     263518 TGAAAATAAAAAAACAAATGGGAGAACTCACCAGTCAGGTGAGCAATGGA 263567
                                      ----      v           v             ?  
C rnd-1_family-        566 TGAAAATAAAA----AAATGGCAGAACTCACCACTCAGGTGAGCAATNGA 521

  scaffold63|si     263568 CCTGATTCTTTTTTTGCCAGCACGGCTGTTGATCTGAGAGGACGCGGCAA 263617
                                                         v  ivv            ? 
C rnd-1_family-        520 CCTGATTCTTTTTTTGCCAGCACGGCTGTTTATTGTAGAGGACGCGGCNA 471

  scaffold63|si     263618 TGGGGCAATGTGGTTGATTAGATGTGGGAGGGGTGTGGGGAGGAATGGCA 263667
                           i vv  i    v                       i              
C rnd-1_family-        470 CGTCGCGATGTTGTTGATTAGATGTGGGAGGGGTGCGGGGAGGAATGGCA 421

  scaffold63|si     263668 GGGTCAGTTGCGACAATTTTCAATC-AATTGTTTTGCACATAAAAAAA-C 263715
                                   viv   i         i-        v    i        - 
C rnd-1_family-        420 GGGTCAGTAAGGACGATTTTCAATTAAATTGTTTAGCACGTAAAAAAACC 371

  scaffold63|si     263716 AAAATCGCCATAACAAGACAACCAACCTGTCTTTTTGGGGGGGCGTCAAG 263765
                                 iv       vi              -     i            
C rnd-1_family-        370 AAAATCAGCATAACACAACAACCAACCTGTC-TTTTGAGGGGGCGTCAAG 322

  scaffold63|si     263766 GACGCCGCGTTGGCGCGATGGCTGAGAAGACAATGAGCCAACTCGCGGCT 263815
                                                   i      i                  
C rnd-1_family-        321 GACGCCGCGTTGGCGCGATGGCTGGGAAGACGATGAGCCAACTCGCGGCT 272

  scaffold63|si     263816 CAAAACTCAATGAGCTCACAGAGATCGAAGGGGATGACTTTCCGTGTAAG 263865
                                   v    i                         v    i  i  
C rnd-1_family-        271 CAAAACTCCATGAACTCACAGAGATCGAAGGGGATGACTGTCCGCGTGAG 222

  scaffold63|si     263866 CGGAAATCCCATTGTCTTGTTATGTTACGGGGCAGTGC 263903
                                          i     v     i      i   
C rnd-1_family-        221 CGGAAATCCCATTGTTTTGTTTTGTTATGGGGCAATGC 184

Matrix = 20p45g.matrix
Kimura (with divCpGMod) = 11.50
Transitions / transversions = 0.57 (50/88)
Gap_init rate = 0.01 (16 / 1180), avg. gap size = 1.06 (17 / 16)


470 9.84 0.00 0.00 scaffold63|size1124630 263904 263964 (859112) genome_2_6197#DNA 193 253 (203) m_b397s001i49 169584

  scaffold63|si     263904 AAAAATTGGCGCGCATGGCCATCTGCTTGATGATTCACGCTTCTCTTCAC 263953
                                 v   i   i          v      i            i    
  genome_2_6197        193 AAAAATGGGCACGCGTGGCCATCTGGTTGATGGTTCACGCTTCTCCTCAC 242

  scaffold63|si     263954 AAGTACGCATG 263964
                                      
  genome_2_6197        243 AAGTACGCATG 253

Matrix = 20p45g.matrix
Kimura (with divCpGMod) = 8.91
Transitions / transversions = 2.00 (4/2)
Gap_init rate = 0.00 (0 / 60), avg. gap size = 0.0 (0 / 0)


327 11.36 0.00 0.00 scaffold63|size1124630 263972 264015 (859061) C rnd-1_family-90#Unknown (280) 44 1 m_b397s001i50 169585

  scaffold63|si     263972 GTCCCGACACATGACTGAGCCCCATAAATAGTGACTCAGTGGAC 264015
                                     i           i     i       v     i 
C rnd-1_family-         44 GTCCCGACACGTGACTGAGCCCTATAAACAGTGACTGAGTGGGC 1

Matrix = 20p45g.matrix
Kimura (with divCpGMod) = 10.10
Transitions / transversions = 4.00 (4/1)
Gap_init rate = 0.00 (0 / 43), avg. gap size = 0.0 (0 / 0)


459 18.54 6.06 1.94 scaffold63|size1124630 264014 264112 (858964) C genome_11_2781#DNA (94) 105 3 m_b397s001i51 169586

  scaffold63|si     264014 ACAGATGTTGCATGACAT----GACC--CGTGTCACCAAGATTTGGTGAC 264057
                             ii    i  --     ---- i  --        v  i v i  i   
C genome_11_278        105 ACGAATGTCGC--GACATATAAGGCCTTCGTGTCACAAAAAATCGGCGAC 58

  scaffold63|si     264058 AATGTTGTGTCACGGTGACATTTCAGAGACATGTCGCAGACATTCCCAAC 264107
                            v vvi         i     v  ivv                       
C genome_11_278         57 ATTTACGTGTCACGGCGACATGTCGCCGACATGTCGCAGACATTCCCAAC 8

  scaffold63|si     264108 ATAGC 264112
                                
C genome_11_278          7 ATAGC 3

Matrix = 20p45g.matrix
Kimura (with divCpGMod) = 13.15
Transitions / transversions = 1.25 (10/8)
Gap_init rate = 0.04 (4 / 98), avg. gap size = 2.00 (8 / 4)


1288 6.98 0.00 1.74 scaffold63|size1124630 264111 264285 (858791) C rnd-4_family-866#LTR/Copia (3337) 1457 1286 m_b397s001i52 169587

  scaffold63|si     264111 GCTGGAAAGCGGCAAGACAAGGGACACTATAGATGCCAAAGTACACAACA 264160
                            ?     ?v       i ---            i         ?  v  i
C rnd-4_family-       1457 GNTGGAANTCGGCAAGGC---GGACACTATAGACGCCAAAGTANACCACG 1411

  scaffold63|si     264161 ATGGCGTTGGCATCCCGCTCGGCGAGATCACAGAAACGGCGGAACATCTT 264210
                                         ?     ?              i              
C rnd-4_family-       1410 ATGGCGTTGGCATCNCGCTCNGCGAGATCACAGAAGCGGCGGAACATCTT 1361

  scaffold63|si     264211 CGCCATTGCCTTCCCATTTGGGGTCTGTGGCATGTAAAACTTGCCGGTTC 264260
                                 v  i        i        ?   ?i               i 
C rnd-4_family-       1360 CGCCATGGCTTTCCCATTCGGGGTCTGNGGCNCGTAAAACTTGCCGGTCC 1311

  scaffold63|si     264261 CCGCCTGTTCCGGGTCTTCTGCCGG 264285
                               ?           i        
C rnd-4_family-       1310 CCGCNTGTTCCGGGTCCTCTGCCGG 1286

Matrix = 20p45g.matrix
Kimura (with divCpGMod) = 5.33
Transitions / transversions = 3.00 (9/3)
Gap_init rate = 0.02 (3 / 174), avg. gap size = 1.00 (3 / 3)


13 18.20 2.56 2.56 scaffold63|size1124630 264287 264325 (858751) (TCATCC)n#Simple_repeat 1 39 (0) m_b397s252i0 169588

  scaffold63|si     264287 TCATCCTCATCGTCCTCTTCCAT-ATCATCGTCACCCTCA 264325
                                      v  v  i -   -v     v   i     
  (TCATCC)n#Sim          1 TCATCCTCATCCTCATCCT-CATCCTCATCCTCATCCTCA 39

Matrix = Unknown
Transitions / transversions = 0.50 (2/4)
Gap_init rate = 0.05 (2 / 38), avg. gap size = 1.00 (2 / 2)


16 20.27 0.00 0.00 scaffold63|size1124630 264402 264437 (858639) (CCTCTT)n#Simple_repeat 1 36 (0) m_b397s252i1 169589

  scaffold63|si     264402 CCTCTTCCTCTTCTTCCTCTTCCTCCTTTCCCTCTT 264437
                                        i  i  i  i    i i      
  (CCTCTT)n#Sim          1 CCTCTTCCTCTTCCTCTTCCTCTTCCTCTTCCTCTT 36

Matrix = Unknown
Transitions / transversions = 1.00 (6/0)
Gap_init rate = 0.00 (0 / 35), avg. gap size = 0.0 (0 / 0)


4420 15.73 5.14 2.03 scaffold63|size1124630 264522 265475 (857601) C rnd-4_family-866#LTR/Copia (3810) 984 2 m_b397s001i53 169587

  scaffold63|si     264522 TAGGTCCTGGAGGGTCGACT-GGCCCGCCTGGCGGGAC-TTCTGGCTCCA 264569
                            i     ?     v  v  i-       ii        -   i     - 
C rnd-4_family-        984 TGGGTCCNGGAGGTTCTACCCGGCCCGCTCGGCGGGACGTTCCGGCTC-A 936

  scaffold63|si     264570 TGCT---GAAAGACACACGTGTCAAGCGGCGGGCCAAGGAGGTGAGGTTC 264616
                              i---   v     ? vi    i      v  -i   ?  i v  i i
C rnd-4_family-        935 TGCCTGGGAATGACACNCCCGTCAGGCGGCGCGC-GAGGNGGCGCGGCTT 887

  scaffold63|si     264617 AACCTTCTT-----CCTCTCTTGCCCTTCCTCCGTCGACCAAG--TTTCC 264659
                           --- i    -----  i     ?       v ?    i     --   ? 
C rnd-4_family-        886 ---CCTCTTGCTGGCCCCTCTTNCCCTTCCGCNGTCGGCCAAGGGTTTNC 840

  scaffold63|si     264660 GCCAGTCTGGCAAATGATGGTCAACAGGGAGCTCCACCAAGACAG-TGCA 264708
                                ??   ?  ii       i  ?  i      i  ii  ?  -   i
C rnd-4_family-        839 GCCAGNNTGGNAAGCGATGGTCGACNGGAAGCTCCGCCGGGANAGGTGCG 790

  scaffold63|si     264709 CCCATCACCACTAGGGGACTCATCTAGAGACGAGTCATCCTCCGGAGAGG 264758
                                    i ??             vi                      
C rnd-4_family-        789 CCCATCACCGCNNGGGGACTCATCTACGGACGAGTCATCCTCCGGAGAGG 740

  scaffold63|si     264759 AGAGGGCACCTTTCTCCGCCTGCGCAGC-TGCAACACTGGCGGCAGGAGA 264807
                                            ? ??       -      i      ? ?     
C rnd-4_family-        739 AGAGGGCACCTTTCTCCNCNNGCGCAGCATGCAACGCTGGCGNCNGGAGA 690

  scaffold63|si     264808 TCCAGCGGCTTCATCACCACCTGCCTCAGAAGGCATGGGTGGCTTGCACT 264857
                           ?  i           ?            vvv   iv      ?iv vi  
C rnd-4_family-        689 NCCGGCGGCTTCATCNCCACCTGCCTCATTCGGCGAGGGTGGNCGGAGCT 640

  scaffold63|si     264858 GATC--TCGCTCGG-CAAG---AGTGC--TGGAATCCACTGATTCCACAA 264899
                           v-  --  v     - i  ---i    --i  i      ? ii -     
C rnd-4_family-        639 T-TCGGTCCCTCGGACGAGCTCGGTGCCTCGGGATCCACNGGCT-CACAA 592

  scaffold63|si     264900 TGGCATCAGCCGTTGTCGTCGTCGCACTTGGTGTGGTGGTATACAGTTCC 264949
                                  i    -- -  ii i      i    i  i??ii  v    - 
C rnd-4_family-        591 TGGCATCGGCCG--G-CGCTGCCGCACTCGGTGCGGCNNCGTAAAGTT-C 546

  scaffold63|si     264950 GCCAATATGCG--GACGTCCTTGTCGCTGAG-GCACTCAAAGCGACTCCC 264996
                            ? i  i-  i--   i    i-i       -            i     
C rnd-4_family-        545 GNCGATG-GCAGTGACATCCTC-CCGCTGAGAGCACTCAAAGCGGCTCCC 498

  scaffold63|si     264997 GA-GGCTGCCATCACGGCATCAGCCAACTCGGCGGCAACTCCCTCCCCAA 265045
                             -           ???    ?    i    vi   v  v   v vv   
C rnd-4_family-        497 GAGGGCTGCCATCANNNCATCNGCCAGCTCGCTGGCCACGCCCGCGGCAA 448

  scaffold63|si     265046 TTGCTGCTGCGACCTCTTCGGAGGTCGCGAAGCCAGCACCCT-TTGATGC 265094
                               ?  v        v           ?     ?  ?    - i  i  
C rnd-4_family-        447 TTGCNGCGGCGACCTCGTCGGAGGTCGCNAAGCCNGCNCCCTCTCGACGC 398

  scaffold63|si     265095 CAGCCTTGCGGTGGCGGAAGCAGTATTGCACCTTG--GCGAACTGGGTCT 265142
                                      i         i  i i      i --i  v         
C rnd-4_family-        397 CAGCCTTGCGGCGGCGGAAGCGGTGTCGCACCTCGACACGTACTGGGTCT 348

  scaffold63|si     265143 GATAAACTGATAAGAATTGGC-----CTGAGCCGGGGAGGGACTGCTACG 265187
                                      ??  ? i   ----- v      ?      i    v   
C rnd-4_family-        347 GATAAACTGATNNGANTCGGCCGTGGCGGAGCCGNGGAGGGGCTGCGACG 298

  scaffold63|si     265188 GGTGGACATG--GTCAAGATAGATAACTAGTAAAAAAACATTGATGGCCT 265235
                             i       --  v   v   v   -----   v  iv i  i      
C rnd-4_family-        297 GGCGGACATGGTGTAAAGCTAGTTAA-----AAACAAGAACTGGTGGCCT 253

  scaffold63|si     265236 GGTTAGCCCCAACATGCAACCGAGTTGCAGAGGTCGGTATTTTTAGAATT 265285
                              ?      i         ivi            i              
C rnd-4_family-        252 GGTNAGCCCCGACATGCAACTCGGTTGCAGAGGTCAGTATTTTTAGAATT 203

  scaffold63|si     265286 ATAAAGGGTCTC-GTGACACCCTCTCTACATTCTAATCCCACGATCACAG 265334
                             ii?  ?i i -   ?    ?i         i     ? i     i v 
C rnd-4_family-        202 ATGGNGGNCCCCAGTGNCACCNCCTCTACATTTTAATCNCGCGATCGCCG 153

  scaffold63|si     265335 TGTGCTCTACGATTCCTACGTGCAA--AACGGTCTTCTCTTTCGTGCGGG 265382
                                  v              v  --iv   ?v             vv 
C rnd-4_family-        152 TGTGCTCGACGATTCCTACGTGAAATTGTCGGNGTTCTCTTTCGTGCTCG 103

  scaffold63|si     265383 TCAATTCCTTCGTGCGGTCCAAAGATCCGCCCAAAGATTTCAAAGATTCG 265432
                           v v      ?    vi-- ?        v  vi     iivvv    i v
C rnd-4_family-        102 ACTATTCCTNCGTGAA--CNAAAGATCCTCCGGAAGATCCGTCAGATCCT 55

  scaffold63|si     265433 TGCGCACA---CGGATCTT-------AATACTACCTCCGATCCTACATTA 265472
                           vii v iv---        ------- v    i      v   i  i   
C rnd-4_family-         54 GATGGATCTTTCGGATCTTTCCTGGGATTACTGCCTCCGTTCCCACGTTA 5

  scaffold63|si     265473 TTT 265475
                              
C rnd-4_family-          4 TTT 2

Matrix = 20p45g.matrix
Kimura (with divCpGMod) = 13.96
Transitions / transversions = 1.67 (92/55)
Gap_init rate = 0.04 (42 / 953), avg. gap size = 1.64 (69 / 42)


30060 6.79 1.47 0.80 scaffold63|size1124630 265475 269344 (853732) C rnd-5_family-1738#LINE/R1 (7428) 8861 4966 m_b397s001i54 169590

  scaffold63|si     265475 TTATCACGCGTCCTGATCAGGATAAAGGTTATCATGTTTTTCAAAAGAAG 265524
                             v i  v  v       i v                             
C rnd-5_family-       8861 TTTTTACTCGGCCTGATCGGTATAAAGGTTATCATGTTTTTCAAAAGAAG 8812

  scaffold63|si     265525 TCAGAAGTCGAGGATAGATTTAGATCACAAGAACCTTTGTCCTGCTTTTG 265574
                                      i               vi                  ii 
C rnd-5_family-       8811 TCAGAAGTCGAAGATAGATTTAGATCAGGAGAACCTTTGTCCTGCTTCCG 8762

  scaffold63|si     265575 CCTAGATGGTGATTGCAATGAAGTCCATGTTGCATTCACTGGAGGAGAAC 265624
                                        i                      i   i         
C rnd-5_family-       8761 CCTAGATGGTGATCGCAATGAAGTCCATGTTGCATTTACTAGAGGAGAAC 8712

  scaffold63|si     265625 CAGAACAAAGAGGAGATGAACATGAAGTCACTTTCCTATCGTTTTGCTAT 265674
                                                 i                     i     
C rnd-5_family-       8711 CAGAACAAAGAGGAGATGAACACGAAGTCACTTTCCTATCGTTTCGCTAT 8662

  scaffold63|si     265675 CACACATCACAAATGTACACTCATGAGACAGGAATGCAGTTCTGTAGATT 265724
                                                                             
C rnd-5_family-       8661 CACACATCACAAATGTACACTCATGAGACAGGAATGCAGTTCTGTAGATT 8612

  scaffold63|si     265725 TGAGTGTACTAATGAGGTTTCATCGGTTAGAAAAACCAGCTTGAATGTAT 265774
                                                       v                     
C rnd-5_family-       8611 TGAGTGTACTAATGAGGTTTCATCGGTTCGAAAAACCAGCTTGAATGTAT 8562

  scaffold63|si     265775 TGGATTATGCACTCATGTTACCCTATTCAAAGATGGGTTTTCCATTCCAA 265824
                                                                             
C rnd-5_family-       8561 TGGATTATGCACTCATGTTACCCTATTCAAAGATGGGTTTTCCATTCCAA 8512

  scaffold63|si     265825 AGGCAGTTTACCCTGGTGTATTCTGATTGGGAGGTTCTTTTGTGTGATAA 265874
                                      i                                      
C rnd-5_family-       8511 AGGCAGTTTACTCTGGTGTATTCTGATTGGGAGGTTCTTTTGTGTGATAA 8462

  scaffold63|si     265875 CAGTGATCCTGATAACAATAAGGGACCTGTCTCAGTGCATTTGCCTCTGT 265924
                                 i                                           
C rnd-5_family-       8461 CAGTGACCCTGATAACAATAAGGGACCTGTCTCAGTGCATTTGCCTCTGT 8412

  scaffold63|si     265925 TCGAAGATGTATTCTCTTAGGGAAATATTATATTTGTAAGTGGTAGGACA 265974
                              v                                  i      i    
C rnd-5_family-       8411 TCGCAGATGTATTCTCTTAGGGAAATATTATATTTGTAGGTGGTAAGACA 8362

  scaffold63|si     265975 AGTAACATAATTATGAGTTGCGTAGGAATCAATACAAAACATGTGGCCAC 266024
                             ii        ii                        v ii        
C rnd-5_family-       8361 AGCGACATAATTGCGAGTTGCGTAGGAATCAATACAAATCGCGTGGCCAC 8312

  scaffold63|si     266025 GTGTGCCAAATTTTCAGCCCCACCGTGTACA-TATCTAAATTATTACGGT 266073
                           i         v         v          - ii    -- i -     
C rnd-5_family-       8311 ATGTGCCAAAATTTCAGCCCGACCGTGTACACTGCCTAA--TGT-ACGGT 8265

  scaffold63|si     266074 ATTGTAGTCACCCTACGCCAACACACAATATCAT----CAAAAAATAACA 266119
                                        v              v  v  ----      v     
C rnd-5_family-       8264 ATTGTAGTCACCCAACGCCAACACACAAAATGATAGATCAAAAATTAACA 8215

  scaffold63|si     266120 TTGTTAACCAGCCTGCTCGTAGGGTCTCCAC----------CA-CCATGG 266158
                                v                       i ----------  -    v 
C rnd-5_family-       8214 TTGTTTACCAGCCTGCTCGTAGGGTCTCCGCGGCAGCTCCGCAGCCATCG 8165

  scaffold63|si     266159 CCACACTCACCGTGGGAAAATGTTTCACTCTGTGGAAGGCAGTATCGAAA 266208
                             i       v   v               ii                  
C rnd-5_family-       8164 CCGCACTCACAGTGCGAAAATGTTTCACTCCATGGAAGGCAGTATCGAAA 8115

  scaffold63|si     266209 TTACAGTTACAATCAAACTATTTACTTTGTGTAATGCAGAAGACAAGGAG 266258
                                        ?  i   i v v  i ------   ------------
C rnd-5_family-       8114 TTACAGTTACAATNAAGCTACTAAATTCG------GCA------------ 8083

  scaffold63|si     266259 AAACAAGTGAATAAGGAAACAAGTGACACGATTGTGATCGATGCTCCAAC 266308
                           --- ---    ii          i        i                 
C rnd-5_family-       8082 ---C---TGAACGAGGAAACAAGCGACACGATCGTGATCGATGCTCCAAC 8039

  scaffold63|si     266309 TCCAACTACGCAATACAGCAAAAAGATTTGAAACGCAACACTTCGCACCA 266358
                                                         i             v     
C rnd-5_family-       8038 TCCAACTACGCAATACAGCAAAAAGATTTGGAACGCAACACTTCCCACCA 7989

  scaffold63|si     266359 CATTACATGACAAGCAAGCTGCTCGTCAATCAGGCATTGCATGAGGGACT 266408
                                          i                 v i     v        
C rnd-5_family-       7988 CATTACATGACAAGCGAGCTGCTCGTCAATCAGTCGTTGCAGGAGGGACT 7939

  scaffold63|si     266409 GTCCTCGGAGAGGCAGCACAAACTGCAGTTGGAATTTTCCCTTACTGTGG 266458
                                            i  v                        i    
C rnd-5_family-       7938 GTCCTCGGAGAGGCAGCGCACACTGCAGTTGGAATTTTCCCTTACCGTGG 7889

  scaffold63|si     266459 AGGTCCCAAGGGTTTCAAGACAAAGAATGTCGACATTGTTTATGTCAATG 266508
                                    i      i                                 
C rnd-5_family-       7888 AGGTCCCAAAGGTTTCGAGACAAAGAATGTCGACATTGTTTATGTCAATG 7839

  scaffold63|si     266509 AAACATTTACATTTGATCGTTGCTGCGGAATTATAGGGAGAGCAAATGGC 266558
                                     v iv                    v           i   
C rnd-5_family-       7838 AAACATTTACTTCGGATCGTTGCTGCGGAATTATTGGGAGAGCAAACGGC 7789

  scaffold63|si     266559 TTCGGCATGTACGACCGCTTTTGCACACAAAAAGGATGCTCTGTCAAAGC 266608
                             i                     i  v       i              
C rnd-5_family-       7788 TTTGGCATGTACGACCGCTTTTGCGCAAAAAAAGGGTGCTCTGTCAAAGC 7739

  scaffold63|si     266609 TCATCTCAAATCAAAATTCATCTAAGAGACCTCTCTTTTCTCTGTCCCTG 266658
                                                 iv                 i  i   i 
C rnd-5_family-       7738 TCATCTCAAATCAAAATTCATCCCAGAGACCTCTCTTTTCTTTGCCCCCG 7689

  scaffold63|si     266659 GCACAAATGATTCTGCATTCTGTTGTCATTTTGTATGTGGCTTGAATGGA 266708
                             i                            i   i          i   
C rnd-5_family-       7688 GCGCAAATGATTCTGCATTCTGTTGTCATTTCGTACGTGGCTTGAACGGA 7639

  scaffold63|si     266709 AATAGAAAACAAAGCCGAATGACCTTGCAGAAGTGGATTGAAGCAATGGA 266758
                                   i     i i        i                i    i  
C rnd-5_family-       7638 AATAGAAAGCAAAGTCAAATGACCTCGCAGAAGTGGATTGAAACAATAGA 7589

  scaffold63|si     266759 ACAAATGTCTTCTAAAGTCTATGTTGTCGATTCAACTGAACCTTGTTTGG 266808
                             i    v     i      v                  i   i      
C rnd-5_family-       7588 ACGAATGACTTCTGAAGTCTCTGTTGTCGATTCAACTGAGCCTCGTTTGG 7539

  scaffold63|si     266809 TAGCACACCCGTCCAACCCACATTTCTACAGACTTAATTGTCACACAACA 266858
                               i                          i              i   
C rnd-5_family-       7538 TAGCGCACCCGTCCAACCCACATTTCTACAGGCTTAATTGTCACACGACA 7489

  scaffold63|si     266859 GATTGGAAAGCAGTCATTAAAATTCAATCATCATATTTCTGAAGGAAGAA 266908
                                      v   i    --                            
C rnd-5_family-       7488 GATTGGAAAGCTGTCGTTAA--TTCAATCATCATATTTCTGAAGGAAGAA 7441

  scaffold63|si     266909 AAGCTTCATATCGACAAACGTGATGTAAAGCATACTCTCATTGTCACAAA 266958
                                  i          v  i  i    i                    
C rnd-5_family-       7440 AAGCTTCGTATCGACAAAAGTAATATAAAACATACTCTCATTGTCACAAA 7391

  scaffold63|si     266959 AGACCGCCGGGAAACACAGGAACTTTCAAAAATGTTGGTATGGCTCAAGT 267008
                                  vv                                         
C rnd-5_family-       7390 AGACCGCACGGAAACACAGGAACTTTCAAAAATGTTGGTATGGCTCAAGT 7341

  scaffold63|si     267009 TGTGTTTTTATCATGCGTCTTCAATGTGTATTCGTGATTTTGTAACCGTC 267058
                                               i                             
C rnd-5_family-       7340 TGTGTTTTTATCATGCGTCTCCAATGTGTATTCGTGATTTTGTAACCGTC 7291

  scaffold63|si     267059 TGTTCATATCATGATCTGTCACGCAAGCTGTCTGATTCTAAAGATTATTA 267108
                              v                         ?    ?   ii          
C rnd-5_family-       7290 TGTACATATCATGATCTGTCACGCAAGCTNTCTGNTTCCGAAGATTATTA 7241

  scaffold63|si     267109 CAATGCTATCATTATCAGTGATATCTCCACCTTGTGGACCACTATCAAAA 267158
                           ?      i       v      i  i        ?  ?  ?         
C rnd-5_family-       7240 NAATGCTGTCATTATGAGTGATGTCCCCACCTTGNGGNCCNCTATCAAAA 7191

  scaffold63|si     267159 AGGATGTCCGTCAAGGCTTCCAAGACAACACTAATTTGTTGTGTCTTATT 267208
                                  v    i                i                v   
C rnd-5_family-       7190 AGGATGTGCGTCGAGGCTTCCAAGACAACGCTAATTTGTTGTGTCTGATT 7141

  scaffold63|si     267209 TTGAAATCTCCTGGGATTGATGTATTTGAGGAGTTGTTTGTATGAATACA 267258
                                                  vi                        v
C rnd-5_family-       7140 TTGAAATCTCCTGGGATTGATGTCCTTGAGGAGTTGTTTGTATGAATACT 7091

  scaffold63|si     267259 TCCT--AGATATT---TGTGAACAAGTAAGTGTAACCCACCTGTAAAGTA 267303
                               --       ---     i i                          
C rnd-5_family-       7090 TCCTCCAGATATTATTTGTGAGCGAGTAAGTGTAACCCACCTGTAAAGTA 7041

  scaffold63|si     267304 TAAGAGAGGCGTTTCCA--------TATCATGTCCATGTATTTGAAAAGT 267345
                              i             --------             v           
C rnd-5_family-       7040 TAAAAGAGGCGTTTCCAATAATATATATCATGTCCATGGATTTGAAAAGT 6991

  scaffold63|si     267346 CGAGAAAAGCCTTTTATTTGAGAATGC--------TTCATTTTTAT---- 267383
                                         i     v i i ?--------           ----
C rnd-5_family-       6990 CGAGAAAAGCCTTTCATTTGCGGACGNGGTGAGTGTTCATTTTTATGAAT 6941

  scaffold63|si     267384 --ACCTACGTCTATGTAGGAATCAGTACAAAGTCACGTGACCACACTGTC 267431
                           -- i   i  v                                       
C rnd-5_family-       6940 ANATCTATGTATATGTAGGAATCAGTACAAAGTCACGTGACCACACTGTC 6891

  scaffold63|si     267432 CAAAATTTCAGCCCCAGCATAGACTTCTACCAAATCTACCCAAATGCACT 267481
                                i                      v                     
C rnd-5_family-       6890 CAAAACTTCAGCCCCAGCATAGACTTCTCCCAAATCTACCCAAATGCACT 6841

  scaffold63|si     267482 GCACACCCTATAGTGGTGATTTAAGAACTGTCCACCGCCCAGCTCCGACG 267531
                                  v?  v    i           v            v        
C rnd-5_family-       6840 GCACACCANATCGTGGCGATTTAAGAACGGTCCACCGCCCATCTCCGACG 6791

  scaffold63|si     267532 TCGTCAAAGAGCAATATATGATGGAAAATGATAATGCTATACAAACTGTT 267581
                                           v                          ?i     
C rnd-5_family-       6790 TCGTCAAAGAGCAATAAATGATGGAAAATGATAATGCTATACANGCTGTT 6741

  scaffold63|si     267582 ACCTTGGTGAGTGCAATAAGAGAGTGTGGAGTACAGCGGGTGGGCACAGC 267631
                                                                i           i
C rnd-5_family-       6740 ACCTTGGTGAGTGCAATAAGAGAGTGTGGAGTACAGCAGGTGGGCACAGT 6691

  scaffold63|si     267632 ACAAAAGAATTCTCACTGATCGTCTCAATGTGGGCATACAACGATGCTGA 267681
                                           i                       i         
C rnd-5_family-       6690 ACAAAAGAATTCTCACCGATCGTCTCAATGTGGGCATACAGCGATGCTGA 6641

  scaffold63|si     267682 AACTTAGATAAGTAGAGAAGTGGTAAGATATCAACTTCCCAGCGATGTAG 267731
                               i               v                             
C rnd-5_family-       6640 AACTCAGATAAGTAGAGAAGGGGTAAGATATCAACTTCCCAGCGATGTAG 6591

  scaffold63|si     267732 CCAAACTCTCCTTTTTCGTTACGCTATGTCTCGACAACAAAGACATTGAA 267781
                                  i         i                ?ii i           
C rnd-5_family-       6590 CCAAACTTTCCTTTTTCATTACGCTATGTCTCGANGGCGAAGACATTGAA 6541

  scaffold63|si     267782 GATGGGGGTGATATGGACCGAAACAATGGCAATGGCGGGGAGGTAGTGCA 267831
                                   i    i         i  v                      i
C rnd-5_family-       6540 GATGGGGGCGATACGGACCGAAATAAAGGCAATGGCGGGGAGGTAGTGCG 6491

  scaffold63|si     267832 TGAGATTCCGCTCTATGCAATTAACTCATTTGTTTTGGCCGAGATCATTA 267881
                                        i              v                 i v 
C rnd-5_family-       6490 TGAGATTCCGCTCCATGCAATTAACTCAGTTGTTTTGGCCGAGATCGTGA 6441

  scaffold63|si     267882 AATATATGGAGTATTACAAACAAGACCCGAGTGAGTTTTTTTCCACTTTT 267931
                                                                 i i-        
C rnd-5_family-       6440 AATATATGGAGTATTACAAACAAGACCCGAGTGAGTTTCTC-CCACTTTT 6392

  scaffold63|si     267932 CGTTCGAGACAATATTACAGACATCGAACATTGAAA-CGCTTGCTTACAA 267980
                                          vv       i           -           i 
C rnd-5_family-       6391 CGTTCGAGACAATATATCAGACATTGAACATTGAAAGCGCTTGCTTACGA 6342

  scaffold63|si     267981 GTTGATGACGTTATTGTCTTCTAAAGAGCGAAAAATCATCACCCCCTTTA 268030
                                                     v          i            
C rnd-5_family-       6341 GTTGATGACGTTATTGTCTTCTAAAGTGCGAAAAATCGTCACCCCCTTTA 6292

  scaffold63|si     268031 CATCTTCGAGAATACGCAATTTTGTTCAGGAAGAGTATGCTCTAATGGTT 268080
                            v               i    i     i  i              v   
C rnd-5_family-       6291 CCTCTTCGAGAATACGCGATTTCGTTCAAGAGGAGTATGCTCTAATTGTT 6242

  scaffold63|si     268081 GATGTAGACTGAAACGCCCTGTTTGAACTGCATGCTGCAGCAGACGTCTT 268130
                             i      i       i                    i  i   v    
C rnd-5_family-       6241 GACGTAGACCGAAACGCTCTGTTTGAACTGCATGCTGCGGCGGACTTCTT 6192

  scaffold63|si     268131 GGGAATTCAACCGGTGCTGGAGCTGACCAGCTTAGCAGTTTTACTGCATT 268180
                           i            v                             i   i  
C rnd-5_family-       6191 AGGAATTCAACCGTTGCTGGAGCTGACCAGCTTAGCAGTTTTATTGCGTT 6142

  scaffold63|si     268181 ACATGTGGGTGGGTGTATATAT--ATCTAACTTTGGACGGAACTGTGACA 268228
                                                 --       ?                  
C rnd-5_family-       6141 ACATGTGGGTGGGTGTATATATTTATCTAACNTTGGACGGAACTGTGACA 6092

  scaffold63|si     268229 AGTTGTGACTCAATTCGTCCTTCATTACTTGACAACTAGGACAAATCTCC 268278
                            ?v  i          i v            i    -             
C rnd-5_family-       6091 ANATGCGACTCAATTCATACTTCATTACTTGGCAAC-AGGACAAATCTCC 6043

  scaffold63|si     268279 AGACAATATTCAAAGAGTATTCAAACATTGATGGTGTGATGAAATCATGA 268328
                              vi                  ?       i                  
C rnd-5_family-       6042 AGAGGATATTCAAAGAGTATTCANACATTGACGGTGTGATGAAATCATGA 5993

  scaffold63|si     268329 TTCTTGGAACTTTGACCATTGATTGAGTTAATCACTGGAACCCAACATTG 268378
                                       i    v     v                 v        
C rnd-5_family-       5992 TTCTTGGAACTTCGACCTTTGATGGAGTTAATCACTGGAACACAACATTG 5943

  scaffold63|si     268379 TGGAAACATAAGACTTCTTGGAACTTTACTCTTTGGAGCTGACGAGCAAG 268428
                                   v v                 vi             v      
C rnd-5_family-       5942 TGGAAACAAATGACTTCTTGGAACTTTAACCTTTGGAGCTGACTAGCAAG 5893

  scaffold63|si     268429 GCTATTATTTGCCAAACACTGTGACTGACCATTTTTAGCATTACATAGAA 268478
                                 i      i  vvv v            v  i             
C rnd-5_family-       5892 GCTATTGTTTGCCGAAATATCTGACTGACCATTGTTGGCATTACATAGAA 5843

  scaffold63|si     268479 AATAAATAAAAAACTCAACATGTACCAAATTACAAATCTGAACATAAATG 268528
                                  i        v                            iv   
C rnd-5_family-       5842 AATAAATGAAAAACTCCACATGTACCAAATTACAAATCTGAACATGTATG 5793

  scaffold63|si     268529 GAAGACTTTACTTGTTAAACTGACAGAAATAATCATCGAGCCTGGGACAT 268578
                                                          v          v       
C rnd-5_family-       5792 GAAGACTTTACTTGTTAAACTGACAGAAATACTCATCGAGCCAGGGACAT 5743

  scaffold63|si     268579 ATCTTTATTGCAACCTTTGCTCGACTAATCCAACGTCGTACATCCTGTTC 268628
                                                              i              
C rnd-5_family-       5742 ATCTTTATTGCAACCTTTGCTCGACTAATCCAACGCCGTACATCCTGTTC 5693

  scaffold63|si     268629 CTGGTATCGGTCATGCAAAATATCAGCATCATTTTTAGGGTGATCTCCCA 268678
                                    ?     v   v        i                     
C rnd-5_family-       5692 CTGGTATCGNTCATGAAAATTATCAGCACCATTTTTAGGGTGATCTCCCA 5643

  scaffold63|si     268679 TAGTCTTCAACTACAATTTTGGATGTCGACCCCAGTAAGTAATTAAGTCT 268728
                                      v   v                                  
C rnd-5_family-       5642 TAGTCTTCAACAACATTTTTGGATGTCGACCCCAGTAAGTAATTAAGTCT 5593

  scaffold63|si     268729 TTAGTAGTATTTGAATGGAGTGCCTCTAGCAATCCAAAGATGTTTTCATC 268778
                               v      i                                      
C rnd-5_family-       5592 TTAGGAGTATTCGAATGGAGTGCCTCTAGCAATCCAAAGATGTTTTCATC 5543

  scaffold63|si     268779 CCTACCAACAATTTCATTCACAATCTCATCAATGGAAAAGTTCCAAGCGA 268828
                                    i                             ?    v     
C rnd-5_family-       5542 CCTACCAACGATTTCATTCACAATCTCATCAATGGAAAANTTCCTAGCGA 5493

  scaffold63|si     268829 CCAGTATCCATGTTTTGACCGACTTCAGTGAAGGGGGTTCCATTGCTGAT 268878
                                          i               v    i      i      
C rnd-5_family-       5492 CCAGTATCCATGTTTCGACCGACTTCAGTGACGGGGATTCCATCGCTGAT 5443

  scaffold63|si     268879 TCCGTGCATTCCCGGATCAGTTTGTCGTATAATGTCTTGGTATCTGTGTT 268928
                            ?  ii                                  ii    i   
C rnd-5_family-       5442 TNCGCACATTCCCGGATCAGTTTGTCGTATAATGTCTTGGCGTCTGCGTT 5393

  scaffold63|si     268929 TGCTAATTGTCTCCAAATAAAACAACATGGTTCGGACTTGGAATGTATCA 268978
                                           v         i               ii      
C rnd-5_family-       5392 TGCTAATTGTCTCCAATTAAAACAACGTGGTTCGGACTTGGAGCGTATCA 5343

  scaffold63|si     268979 TCAAGGTACTATAAGCTCTGGCCATATTGCATTCCTTTGCCTCTTCATCC 269028
                                                                             
C rnd-5_family-       5342 TCAAGGTACTATAAGCTCTGGCCATATTGCATTCCTTTGCCTCTTCATCC 5293

  scaffold63|si     269029 CATGATATGCACTCAATCAATTCGTCTTCGTTGTCTTCCATTGGCGTAAC 269078
                                                          i       i i  v     
C rnd-5_family-       5292 CATGATATGCACTCAATCAATTCGTCTTCGTCGTCTTCCGTCGGGGTAAC 5243

  scaffold63|si     269079 AAGCATCCATTCATTGCAATTGAGCTTCATCATCTTTTCTTGCCTAAGGT 269128
                           ?             i          v ii                     
C rnd-5_family-       5242 NAGCATCCATTCATCGCAATTGAGCGTTGTCATCTTTTCTTGCCTAAGGT 5193

  scaffold63|si     269129 TTTCTCTTGCTTGTTCACTCAATAATCG-TGTCTTCCATTGCGGTTGAGA 269177
                                  v                    -        i i          
C rnd-5_family-       5192 TTTCTCTGGCTTGTTCACTCAATAATCGTTGTCTTCCGTCGCGGTTGAGA 5143

  scaffold63|si     269178 AAAGACCAGTCTAAGTGTGGTAGAAGTTGTCGGATCATATCTTCCACGGG 269227
                                      i           v          v               
C rnd-5_family-       5142 AAAGACCAGTCCAAGTGTGGTAGCAGTTGTCGGAGCATATCTTCCACGGG 5093

  scaffold63|si     269228 TAAATAATATTCTGATTCTGAGGACAGTCTGCAGTGGGAAACCACTGACC 269277
                               v i                i i                        
C rnd-5_family-       5092 TAAAAAGTATTCTGATTCTGAGGGCGGTCTGCAGTGGGAAACCACTGACC 5043

  scaffold63|si     269278 AGAAC----------TCATCTGAGCAATTGCGATGGGGCGCAAAAGTTCC 269317
                               i----------                                   
C rnd-5_family-       5042 AGAATAGTTGTGGCATCATCTGAGCAATTGCGATGGGGCGCAAAAGTTCC 4993

  scaffold63|si     269318 TTTCCGGTATCAATCACGTTTTTGTTG 269344
                                                      
C rnd-5_family-       4992 TTTCCGGTATCAATCACGTTTTTGTTG 4966

Matrix = 20p45g.matrix
Kimura (with divCpGMod) = 5.24
Transitions / transversions = 1.78 (167/94)
Gap_init rate = 0.01 (45 / 3869), avg. gap size = 1.96 (88 / 45)


17 19.66 0.00 0.00 scaffold63|size1124630 269351 269386 (853690) (TCA)n#Simple_repeat 1 36 (0) m_b397s252i2 169591

  scaffold63|si     269351 TCATCATCATTGTCGTCGTAATTATCATCATCATCA 269386
                                     ii  i  i v  i             
  (TCA)n#Simple          1 TCATCATCATCATCATCATCATCATCATCATCATCA 36

Matrix = Unknown
Transitions / transversions = 5.00 (5/1)
Gap_init rate = 0.00 (0 / 35), avg. gap size = 0.0 (0 / 0)


8624 6.46 0.55 0.18 scaffold63|size1124630 269387 270486 (852590) C rnd-5_family-1738#LINE/R1 (11324) 4965 3862 m_b397s001i55 169590

  scaffold63|si     269387 GTTTTGCTCATGTAAGCATTCTCAATGACACTCTTTATAATGTCCAGTGG 269436
                                                                             
C rnd-5_family-       4965 GTTTTGCTCATGTAAGCATTCTCAATGACACTCTTTATAATGTCCAGTGG 4916

  scaffold63|si     269437 TAAAATGCTGACTCTGTCGACGTACTGCCCTCCCTTCTTTGACATCTCTT 269486
                               ii                                 i          
C rnd-5_family-       4915 TAAAGCGCTGACTCTGTCGACGTACTGCCCTCCCTTCTTCGACATCTCTT 4866

  scaffold63|si     269487 TTCCATAAGTAATTTGGTGTGACACACAATGATCTTCTCCTATTTGGTGG 269536
                                              i                   i v        
C rnd-5_family-       4865 TTCCATAAGTAATTTGGTGCGACACACAATGATCTTCTCTTCTTTGGTGG 4816

  scaffold63|si     269537 AATGTCGATCCCAACACTGTTCCGGCATCAACATTGACACTCTTCACAGG 269586
                                                             i               
C rnd-5_family-       4815 AATGTCGATCCCAACACTGTTCCGGCATCAACATCGACACTCTTCACAGG 4766

  scaffold63|si     269587 GGCCATAACTAACTGACCAACTGTTGCAGCATGTACACGAGCGTGTGCCT 269636
                                   vv          v   i                         
C rnd-5_family-       4765 GGCCATAAAGAACTGACCAAGTGTCGCAGCATGTACACGAGCGTGTGCCT 4716

  scaffold63|si     269637 GGGAAATTTCCTGCATATTTGCCAGGGCCTTTTTGTATACTGCTCGTATT 269686
                                ?                     v v     i              
C rnd-5_family-       4715 GGGAANTTTCCTGCATATTTGCCAGGGACATTTTGCATACTGCTCGTATT 4666

  scaffold63|si     269687 TGCTTGAACGGTTTCCCACCACTACCCCTGTTGAAAGCCTGAACTAAGAA 269736
                                               i                             
C rnd-5_family-       4665 TGCTTGAACGGTTTCCCACCGCTACCCCTGTTGAAAGCCTGAACTAAGAA 4616

  scaffold63|si     269737 CGACGATAGGTCATCCGTGCTCTTTAAAACAAGAGTAGATCTTTTTGGTT 269786
                                   v                     i                   
C rnd-5_family-       4615 CGACGATATGTCATCCGTGCTCTTTAAAACGAGAGTAGATCTTTTTGGTT 4566

  scaffold63|si     269787 GTAATTGAATTCTCTTTCCCGTGGGGTAAGAAGTTGTTTGGTCTGATAAT 269836
                                v  v    i     i  ?      i       v     i    v 
C rnd-5_family-       4565 GTAATGGATTTCTTTTTCCTGTNGGGTAAAAAGTTGTATGGTCCGATATT 4516

  scaffold63|si     269837 CTATGAACGAATTCTTCTGTCTTGATCTCTTTAG-AGATAGATTATTGGA 269885
                                iv     i                     -           i   
C rnd-5_family-       4515 CTATGGCCGAATCCTTCTGTCTTGATCTCTTTAGGAGATAGATTATCGGA 4466

  scaffold63|si     269886 TTTAGCGGTGTTGGAAACATCATTTCCGTCTGAAGAGCGATAGCCTGGTC 269935
                              v     v           i  v        vi               
C rnd-5_family-       4465 TTTCGCGGTTTTGGAAACATCGTTGCCGTCTGATAAGCGATAGCCTGGTC 4416

  scaffold63|si     269936 CACTTATCCGTATTTTCGATGAGGATACATTCTTTTGTTTGGTCAGATTA 269985
                                                       v      i i   i        
C rnd-5_family-       4415 CACTTATCCGTATTTTCGATGAGGATACTTTCTTTCGCTTGATCAGATTA 4366

  scaffold63|si     269986 TGTTTGATCATTGTGTCTTGGGCCTTGAGTGCATCCTTAAAGGAAGACTT 270035
                                v       i                                    
C rnd-5_family-       4365 TGTTTCATCATTGCGTCTTGGGCCTTGAGTGCATCCTTAAAGGAAGACTT 4316

  scaffold63|si     270036 TGCAACCTCGGCTGCTTTTCTCTTCAGTCAAAGTGGTGTTTCTCTACGAC 270085
                              i                     i   i    v               
C rnd-5_family-       4315 TGCGACCTCGGCTGCTTTTCTCTTCGGTCGAAGTTGTGTTTCTCTACGAC 4266

  scaffold63|si     270086 GTATGCGGACAATTACATTTTCGTTGGATTGCAAGGGCAAATCTCCAACA 270135
                                                        i                    
C rnd-5_family-       4265 GTATGCGGACAATTACATTTTCGTTGGATCGCAAGGGCAAATCTCCAACA 4216

  scaffold63|si     270136 AGATGTTTCCCCGTTATATCCAGCAGTTTTGGAGGAAATTCTACCATAAG 270185
                            v   ?              v                  i          
C rnd-5_family-       4215 ACATGNTTCCCCGTTATATCAAGCAGTTTTGGAGGAAATCCTACCATAAG 4166

  scaffold63|si     270186 CTGAGGGTGATAATTTGCTCAGTCATTTCTTTTGACTTTGAATCCATCAA 270235
                             v    vv v         v                           i 
C rnd-5_family-       4165 CTCAGGGATAAAATTTGCTCTGTCATTTCTTTTGACTTTGAATCCATCGA 4116

  scaffold63|si     270236 GAATCATTTCATTCATCATATCTAGGGGTGTGCGTGTTTCTTATTGCAGC 270285
                                          v                 v       v        
C rnd-5_family-       4115 GAATCATTTCATTCAACATATCTAGGGGTGTGCTTGTTTCTAATTGCAGC 4066

  scaffold63|si     270286 TCTAGCATTATTGGCTGAGTTGCAGACTTGTTTCCCCATCCCTTGGGAGT 270335
                                 i    i  iv                                  
C rnd-5_family-       4065 TCTAGCGTTATCGGTAGAGTTGCAGACTTGTTTCCCCATCCCTTGGGAGT 4016

  scaffold63|si     270336 GGTGCCTGAGAATTTTATTTTCAACACGCTGTTCATCACCATGGTGGAAC 270385
                                                             i  v            
C rnd-5_family-       4015 GGTGCCTGAGAATTTTATTTTCAACACGCTGTTCGTCTCCATGGTGGAAC 3966

  scaffold63|si     270386 ATTATTTGTTGGAGAGAAGC-GAAGGCCCTCGTTGGACGTTTCATTATTG 270434
                                               -    i        v    v   i      
C rnd-5_family-       3965 ATTATTTGTTGGAGAGAAGCGGAAGACCCTCGTTCGACGGTTCGTTATTG 3916

  scaffold63|si     270435 -TTCTGGGTATTCCTGTGT---GTGGTTGATTGTCAAGAGTATGATGACA 270480
                           -  i     v         ---         i               -  
C rnd-5_family-       3915 TTTTTGGGTTTTCCTGTGTGTGGTGGTTGATCGTCAAGAGTATGATG-CA 3867

  scaffold63|si     270481 TACAAG 270486
                            -    
C rnd-5_family-       3866 T-CAAG 3862

Matrix = 20p45g.matrix
Kimura (with divCpGMod) = 4.83
Transitions / transversions = 1.09 (37/34)
Gap_init rate = 0.01 (6 / 1099), avg. gap size = 1.33 (8 / 6)


516 14.12 0.00 0.00 scaffold63|size1124630 270480 270564 (852512) rnd-5_family-4228#Unknown 1 85 (0) m_b397s001i56 169592

  scaffold63|si     270480 ATACAAGAGGTCGCGCGAGAGTGAGATCCCGCTGTACAAAGGAATAAGTA 270529
                             v i                           i                 
  rnd-5_family-          1 ATCCGAGAGGTCGCGCGAGAGTGAGATCCCGCCGTACAAAGGAATAAGTA 50

  scaffold63|si     270530 CAAATTACAAAGAATCACGTGACAAAATTTCAGCC 270564
                                  iiv  vvv    vv  v           
  rnd-5_family-         51 CAAATTATGTAGCCACACGGTACCAAATTTCAGCC 85

Matrix = 20p45g.matrix
Kimura (with divCpGMod) = 13.10
Transitions / transversions = 0.50 (4/8)
Gap_init rate = 0.00 (0 / 84), avg. gap size = 0.0 (0 / 0)


27745 4.92 0.36 0.51 scaffold63|size1124630 270567 273922 (849154) C rnd-1_family-289#Unknown (143) 3351 1 m_b397s001i57 169593

  scaffold63|si     270567 ACATCAAGTGACACTTCTTTACGCCACCCTAACG-GGCTGTCTCCTGCGA 270615
                            i                       i        -               
C rnd-1_family-       3351 ATATCAAGTGACACTTCTTTACGCCGCCCTAACGAGGCTGTCTCCTGCGA 3302

  scaffold63|si     270616 TCTAG--TACACTAACATACTTTTTGGTTGCAGAACCAATGCAAGCAATC 270663
                                --           ----                     v    i 
C rnd-1_family-       3301 TCTAGAGTACACTAACAT----TTTGGTTGCAGAACCAATGCACGCAACC 3256

  scaffold63|si     270664 AATTGTAAATAGTGCTACACAGACGTCACACAGAACAATCAACACATCAG 270713
                                 v                              i           i
C rnd-1_family-       3255 AATTGTCAATAGTGCTACACAGACGTCACACAGAACAGTCAACACATCAA 3206

  scaffold63|si     270714 TCCTGCCGGCGACAGCCAAAATGTAACAATGGAACCACGGGGG-TGGACG 270762
                             ?    v     i                             - v  vi
C rnd-1_family-       3205 TCNTGCCCGCGACGGCCAAAATGTAACAATGGAACCACGGGGGATCGAGA 3156

  scaffold63|si     270763 CAAAAGATACGAAGCATCAACGAGTACTTAAGAGGAAACGGATGAATGTC 270812
                            ii            i       vv    i       ?        i   
C rnd-1_family-       3155 CGGAAGATACGAAGCGTCAACGACGACTTGAGAGGAANCGGATGAACGTC 3106

  scaffold63|si     270813 AAGCATGCGAGGGAACAGGAACACCACAAACGCACAATTCTCAAGACAAC 270862
                                                                          i  
C rnd-1_family-       3105 AAGCATGCGAGGGAACAGGAACACCACAAACGCACAATTCTCAAGACGAC 3056

  scaffold63|si     270863 TCGGGACCAATTCTTCGAACAAAAGAACATAACATTCTGGAATGCTGATA 270912
                                                      v            i   v     
C rnd-1_family-       3055 TCGGGACCAATTCTTCGAACAAAAGAAAATAACATTCTGGGATGGTGATA 3006

  scaffold63|si     270913 AAGACAACGGTGTATGGCAAAACGACGTTACGCAGTGTTCCCCTGTAGAC 270962
                                       v     i   v                           
C rnd-1_family-       3005 AAGACAACGGTGAATGGCGAAAGGACGTTACGCAGTGTTCCCCTGTAGAC 2956

  scaffold63|si     270963 GAGATAGCGCCATACGGGAGAAAGGCTAAAAAAATATCTGGAGTCATTGC 271012
                                             ??             -                
C rnd-1_family-       2955 GAGATAGCGCCATACGGGNNAAAGGCTAAAAAA-TATCTGGAGTCATTGC 2907

  scaffold63|si     271013 AAGGCTAAGGGAGCATTCTCCTTATTTTCTGCTCAAAGAAAGCCATATTA 271062
                                                       v     i       i i     
C rnd-1_family-       2906 AAGGCTAAGGGAGCATTCTCCTTATTTTGTGCTCGAAGAAAGTCGTATTA 2857

  scaffold63|si     271063 AGAGAGACGAATGTGCTTTTGTTGGGAAGAACGTGTCGTATATAACAGTC 271112
                                                            i            v   
C rnd-1_family-       2856 AGAGAGACGAATGTGCTTTTGTTGGGAAGAACGCGTCGTATATAACCGTC 2807

  scaffold63|si     271113 CAGCAATTGACTGGTTTTGTTACATTTTGGGGTAAAGAATATGTCAGGCT 271162
                            i                         i                      
C rnd-1_family-       2806 CGGCAATTGACTGGTTTTGTTACATTTCGGGGTAAAGAATATGTCAGGCT 2757

  scaffold63|si     271163 AAAATGGTCGAACAAGAAGCATGAGGAATGGGCGGAAAAA-GTGCATATG 271211
                                                           i       -       i 
C rnd-1_family-       2756 AAAATGGTCGAACAAGAAGCATGAGGAATGGGTGGAAAAAAGTGCATACG 2707

  scaffold63|si     271212 TGCAAGAAAGGCCGTCATCTGAAGAGAAATGCCAAAAGCCTGAAGTTTTG 271261
                                           i      vi    i             v      
C rnd-1_family-       2706 TGCAAGAAAGGCCGTCGTCTGAACGGAAACGCCAAAAGCCTGATGTTTTG 2657

  scaffold63|si     271262 ACTTCCTCCAAGATTGGGGAATTGTTGAACACCCCGTCTGAAAGAAAAGA 271311
                                v                   i                     v  
C rnd-1_family-       2656 ACTTCATCCAAGATTGGGGAATTGTCGAACACCCCGTCTGAAAGAAATGA 2607

  scaffold63|si     271312 TGATGTCAGCAACATAGTGCTCTCAGACAAGCAGCAGGCTTTGTTAATGG 271361
                                     i                       ?    ?          
C rnd-1_family-       2606 TGATGTCAGCGACATAGTGCTCTCAGACAAGCAGNAGGCNTTGTTAATGG 2557

  scaffold63|si     271362 AAATTTACCCCAAGATGCGGAAAGAGGCTGCGAAATTAGTGGAAGAAGGA 271411
                                     v                                       
C rnd-1_family-       2556 AAATTTACCCAAAGATGCGGAAAGAGGCTGCGAAATTAGTGGAAGAAGGA 2507

  scaffold63|si     271412 TTACATTGTGATGCATTCGATGCTGTGCATCGAGAAATTTGTTTTGAACG 271461
                                 i    i                                      
C rnd-1_family-       2506 TTACATCGTGACGCATTCGATGCTGTGCATCGAGAAATTTGTTTTGAACG 2457

  scaffold63|si     271462 ATCTGTGGATTATTGGACGAGGGAATTCATCAATGCATATGAAAATTTTA 271511
                                                    i                v  iv   
C rnd-1_family-       2456 ATCTGTGGATTATTGGACGAGGGAACTCATCAATGCATATGACAACGTTA 2407

  scaffold63|si     271512 TAAGGAATATTTACATTTCGGAAGGAGACATTGATGGGCACCTTGTTGAT 271561
                                         vv  i         --    ?        i  i   
C rnd-1_family-       2406 TAAGGAATATTTACTATTTGGAAGGAGA--TTGANGGGCACCTCGTCGAT 2359

  scaffold63|si     271562 TTTTTGGAAGAAATAGAATCACAGGACAGTTTGAAGGTCTACGCATCAGT 271611
                                             v  v                            
C rnd-1_family-       2358 TTTTTGGAAGAAATAGAAACAGAGGACAGTTTGAAGGTCTACGCATCAGT 2309

  scaffold63|si     271612 ATGGGAAGTGGACGATAATGGCAAAATTGTCTATACAAAGGATGGCAAGG 271661
                                           i i   i        ? i                
C rnd-1_family-       2308 ATGGGAAGTGGACGATGACGGCGAAATTGTCNACACAAAGGATGGCAAGG 2259

  scaffold63|si     271662 TAATTCTCGACAAAGAACCTTCAGCGACAATTTTGAGGATAATGGGGAAC 271711
                             i     i             i     iv                    
C rnd-1_family-       2258 TAGTTCTCAACAAAGAACCTTCGGCGACGCTTTTGAGGATAATGGGGAAC 2209

  scaffold63|si     271712 CAACTGAACGCACCAAT--TTTCATGATGGTACAGATGTGAACCTCTCAA 271759
                                 --    vv   --    i              v    v    i 
C rnd-1_family-       2208 CAACTG--CGCAGAAATATTTTCGTGATGGTACAGATGGGAACGTCTCGA 2161

  scaffold63|si     271760 TCCCTTGCAGAAGCGCACAAACTAGCACGTGAAAATGTTTTCACAAACAT 271809
                                   i                 i                    v  
C rnd-1_family-       2160 TCCCTTGCGGAAGCGCACAAACTAGCGCGTGAAAATGTTTTCACAAAAAT 2111

  scaffold63|si     271810 GAATGAAGACAGATCATTTTATGAGTCAAGAGGATCTTGGAAGAAAGTCA 271859
                                                      i                      
C rnd-1_family-       2110 GAATGAAGACAGATCATTTTATGAGTCGAGAGGATCTTGGAAGAAAGTCA 2061

  scaffold63|si     271860 AGGGTGAGTTGGAGACTGACGTCACACGAAAGTTGGCAGATCTTTCTCTT 271909
                                  v           i i v                          
C rnd-1_family-       2060 AGGGTGACTTGGAGACTGATGCCCCACGAAAGTTGGCAGATCTTTCTCTT 2011

  scaffold63|si     271910 ATGTGGGAAA-GATGACGGGTTCTACTACAGGAACAATTTTGGAATGCAA 271958
                                     -                             i         
C rnd-1_family-       2010 ATGTGGGAAAAGATGACGGGTTCTACTACAGGAACAATTTCGGAATGCAA 1961

  scaffold63|si     271959 AGGTCATGAACCCAATGCAATGGTAAAAGGTGCATTGATATCAAGGAAAG 272008
                                              ?                       i      
C rnd-1_family-       1960 AGGTCATGAACCCAATGCANTGGTAAAAGGTGCATTGATATCAGGGAAAG 1911

  scaffold63|si     272009 CAAAAGCTATCAAAAAAGTCAGCATCAAGAAAAGGGAACGTACAAAGTGT 272058
                            ?  v               ?  i                i  i      
C rnd-1_family-       1910 CNAACGCTATCAAAAAAGTCNGCGTCAAGAAAAGGGAACGCACGAAGTGT 1861

  scaffold63|si     272059 TGTATTGAATCCTGTAGCAGCGATGTCCACGCCATCTGCAAGGATAAAAA 272108
                                i               v                            
C rnd-1_family-       1860 TGTATCGAATCCTGTAGCAGCTATGTCCACGCCATCTGCAAGGATAAAAA 1811

  scaffold63|si     272109 TTTTTGCTACAAACATGCCAAACCAGAGCACAAGAAGAAATGTGCTAATT 272158
                           v                                                 
C rnd-1_family-       1810 GTTTTGCTACAAACATGCCAAACCAGAGCACAAGAAGAAATGTGCTAATT 1761

  scaffold63|si     272159 TTCATGAGAACGTTGCCCAAGTTGGTGGCAGGTTATACAGAGGTTGTTTT 272208
                           v          ?                 i      i             
C rnd-1_family-       1760 GTCATGAGAACNTTGCCCAAGTTGGTGGCGGGTTATGCAGAGGTTGTTTT 1711

  scaffold63|si     272209 GGTGGCAAATCAAAAGCAAAGCAGTCCTTACAATGCAAAATTTGTAAACT 272258
                                    ? i                   i                  
C rnd-1_family-       1710 GGTGGCAAANCGAAAGCAAAGCAGTCCTTACGATGCAAAATTTGTAAACT 1661

  scaffold63|si     272259 GAACACAACTAGTTGTATCAG-GGGAAGTGTGCGGGTTGCCTTGATGTCA 272307
                                  i     i     i -                            
C rnd-1_family-       1660 GAACACAGCTAGTCGTATCGGCGGGAAGTGTGCGGGTTGCCTTGATGTCA 1611

  scaffold63|si     272308 AGTGCTTTGATGTGAAAAAGAAGCGTGTCAGGAAAAGAAAGCCAAAGAAG 272357
                                                                             
C rnd-1_family-       1610 AGTGCTTTGATGTGAAAAAGAAGCGTGTCAGGAAAAGAAAGCCAAAGAAG 1561

  scaffold63|si     272358 TGTCTTCGTGTGCAAGGAAAGAGGCAGAAGACATGAGAATGTCAAGCTTT 272407
                                 v   i                                       
C rnd-1_family-       1560 TGTCTTGGTGCGCAAGGAAAGAGGCAGAAGACATGAGAATGTCAAGCTTT 1511

  scaffold63|si     272408 GGTGCCAAAAATAAGACGCAGGGGACATGAAAATAACAATCGTAAATCTA 272457
                                 i            i         ?                    
C rnd-1_family-       1510 GGTGCCGAAAATAAGACGCGGGGGACATGNAAATAACAATCGTAAATCTA 1461

  scaffold63|si     272458 GATTAATGATTTATAATTACTTCAGGCTTAAAT-GAACCATGCTCTTTAT 272506
                                                       -    -            i   
C rnd-1_family-       1460 GATTAATGATTTATAATTACTTCAGGCT-AAATAGAACCATGCTCTCTAT 1412

  scaffold63|si     272507 TTTGTCTTGATTGTTTCAATCCCCTTCTCTATCTCGTCCAATCTTGCTTT 272556
                                                 i                     i     
C rnd-1_family-       1411 TTTGTCTTGATTGTTTCAATCCTCTTCTCTATCTCGTCCAATCTCGCTTT 1362

  scaffold63|si     272557 CGCCTCACAGAGCGCAGCTTTGAGGTATTCAAAACGTTGTCTGTCAGTTT 272606
                                    v                                        
C rnd-1_family-       1361 CGCCTCACACAGCGCAGCTTTGAGGTATTCAAAACGTTGTCTGTCAGTTT 1312

  scaffold63|si     272607 TACAAGAAGGAGTTTTAATCTTGGATATGCTGTCATAAATAGCATCCAGT 272656
                           i                            ?       ?            
C rnd-1_family-       1311 CACAAGAAGGAGTTTTAATCTTGGATATGNTGTCATANATAGCATCCAGT 1262

  scaffold63|si     272657 TTGTCGTCGT-AACAATTTCCTCCGGTTTCCTCTTGCAGATTATGGCGAG 272705
                                 v i -      ?                v               
C rnd-1_family-       1261 TTGTCGACATTAACAATNTCCTCCGGTTTCCTCTGGCAGATTATGGCGAG 1212

  scaffold63|si     272706 GTGTCCAGCA-AACTCACCCCACTGGCCAAGTAATGTTCAGCACTTTTCT 272754
                                     -                  i                    
C rnd-1_family-       1211 GTGTCCAGCATAACTCACCCCACTGGCCAGGTAATGTTCAGCACTTTTCT 1162

  scaffold63|si     272755 TGTAATTGCTTAATGGTATGTCACCTCCAATTTGGCCTCCGTTGCCACCA 272804
                                                  i    v                     
C rnd-1_family-       1161 TGTAATTGCTTAATGGTATGTCATCTCCCATTTGGCCTCCGTTGCCACCA 1112

  scaffold63|si     272805 AATCTAACAACCCTCCTATCTCTTACAACTTCCTTAGATGACAATAAGTG 272854
                                 i                                           
C rnd-1_family-       1111 AATCTAGCAACCCTCCTATCTCTTACAACTTCCTTAGATGACAATAAGTG 1062

  scaffold63|si     272855 TTCTGTATAGCATTCGTGCAAGCATGCTAAACAATGGTGCAATTGAGCTA 272904
                              i i           i     i        i       i    v    
C rnd-1_family-       1061 TTCCGCATAGCATTCGTACAAGCGTGCTAAACGATGGTGCGATTGCGCTA 1012

  scaffold63|si     272905 CAAGTTCGTGAAACTCCCCATTGCATGTTTCGATGTTGAGATTCAATGCT 272954
                                                i         i                  
C rnd-1_family-       1011 CAAGTTCGTGAAACTCCCCATCGCATGTTTCAATGTTGAGATTCAATGCT 962

  scaffold63|si     272955 GTGGAGTATTCTTCAATGGCAGGTGCCAAAAAGCCATTGATTGCTTGGAT 273004
                                           i                  i              
C rnd-1_family-        961 GTGGAGTATTCTTCAACGGCAGGTGCCAAAAAGCCGTTGATTGCTTGGAT 912

  scaffold63|si     273005 TTGACCTAAATTTTGGTGGATTGTAGTAAGATCTTGTCTCATTCTCTTTA 273054
                                                     i          i            
C rnd-1_family-        911 TTGACCTAAATTTTGGTGGATTGTAGCAAGATCTTGTTTCATTCTCTTTA 862

  scaffold63|si     273055 CCTGTTCATCTGTGTATTGATGGGGAGGAATTCCGTACTCCTAGAGAAAT 273104
                                                                     v       
C rnd-1_family-        861 CCTGTTCATCTGTGTATTGATGGGGAGGAATTCCGTACTCCTCGAGAAAT 812

  scaffold63|si     273105 GCAACTCCATCAAGTACTATGCCAGCGGTGATAACCCTTGCTTTCTCGAG 273154
                                      i                                      
C rnd-1_family-        811 GCAACTCCATCGAGTACTATGCCAGCGGTGATAACCCTTGCTTTCTCGAG 762

  scaffold63|si     273155 GCTATGAAAGGCGTGCTCGCGAATTTCTTTGAATGTTTCCAGACCAATTT 273204
                            i             i            i                 i   
C rnd-1_family-        761 GTTATGAAAGGCGTGTTCGCGAATTTCTCTGAATGTTTCCAGACCAGTTT 712

  scaffold63|si     273205 GGTTATTGATATCAACTAGTGACCATTGCAACTCATTATATGTGCTGATG 273254
                                                                             
C rnd-1_family-        711 GGTTATTGATATCAACTAGTGACCATTGCAACTCATTATATGTGCTGATG 662

  scaffold63|si     273255 TTCAGGAATGATTTTCCAAGTTCAGAATACAATGGGGCCACCGCAGGAAA 273304
                                                                             
C rnd-1_family-        661 TTCAGGAATGATTTTCCAAGTTCAGAATACAATGGGGCCACCGCAGGAAA 612

  scaffold63|si     273305 TAAACTCACATGGAACTTTTCATCGTCAGTTGCGTCGTCTGGTAGCCACT 273354
                                  i  i          i                            
C rnd-1_family-        611 TAAACTCGCACGGAACTTTTCGTCGTCAGTTGCGTCGTCTGGTAGCCACT 562

  scaffold63|si     273355 TCTTCAATTCCTCGTCAACTACAGTTTCCATGTACTGGCAGAGCATCATT 273404
                                                         v                v  
C rnd-1_family-        561 TCTTCAATTCCTCGTCAACTACAGTTTCCAGGTACTGGCAGAGCATCCTT 512

  scaffold63|si     273405 GATCCATCGTTGTGGTTCCCGTGTGAGATCATACGGAATGCAAGTTTACA 273454
                                                            i                
C rnd-1_family-        511 GATCCATCGTTGTGGTTCCCGTGTGAGATCATATGGAATGCAAGTTTACA 462

  scaffold63|si     273455 GCGAGTGTTGCCGTTGTCGGAATGTAGTACGCCATGGCCCATAAGAGCGA 273504
                                   i                  v       v              
C rnd-1_family-        461 GCGAGTGTCGCCGTTGTCGGAATGTAGAACGCCATCGCCCATAAGAGCGA 412

  scaffold63|si     273505 AATAGTCCCCCATCCATGTGTGTCTTTCGTCGTTCGTCGCCACTTTCCAT 273554
                                                v   -------                  
C rnd-1_family-        411 AATAGTCCCCCATCCATGTGTTTCT-------TTCGTCGCCACTTTCCAT 369

  scaffold63|si     273555 GATGATGCTGTATTCATTATCCACAATCAAGGAACGCTTTTGCAGTGTTG 273604
                                      i                                      
C rnd-1_family-        368 GATGATGCTGTGTTCATTATCCACAATCAAGGAACGCTTTTGCAGTGTTG 319

  scaffold63|si     273605 ACGGGCCAGCGGTTGGGAAGACAAGGTTGTGAAATAAGAGGAATGGGTGA 273654
                                  i                  v                       
C rnd-1_family-        318 ACGGGCCGGCGGTTGGGAAGACAAGGGTGTGAAATAAGAGGAATGGGTGA 269

  scaffold63|si     273655 TCTTAACGATTCCGTTTGCTAGCCATGGAATTTTTGTCAAGGAGGGACTG 273704
                                v       i   ?                    i           
C rnd-1_family-        268 TCTTACCGATTCCATTTNCTAGCCATGGAATTTTTGTCGAGGAGGGACTG 219

  scaffold63|si     273705 CCTGGCAAGTGGCATGTCTTGTTACGGAGATTATCGACGGGCTGAAATTT 273754
                                 i                                           
C rnd-1_family-        218 CCTGGCGAGTGGCATGTCTTGTTACGGAGATTATCGACGGGCTGAAATTT 169

  scaffold63|si     273755 GGTCACTTGTGCCTACTGTATTTGTACTGATTCCTATGTATCATTTTATC 273804
                           v    iv    i                             i        
C rnd-1_family-        168 TGTCATGTGTGTCTACTGTATTTGTACTGATTCCTATGTATTATTTTATC 119

  scaffold63|si     273805 CAGGTGTCGTGCCATTTTCCATCAATTGATGCAAATCATATATGTCACCA 273854
                                    i                      i       i         
C rnd-1_family-        118 CAGGTGTCGCGCCATTTTCCATCAATTGATGCGAATCATACATGTCACCA 69

  scaffold63|si     273855 TAAATCTCTATCGTACACAATCTCTGCATCACACAAAGACCAAAGACCAT 273904
                                                        v           i      i 
C rnd-1_family-         68 TAAATCTCTATCGTACACAATCTCTGCATGACACAAAGACCGAAGACCGT 19

  scaffold63|si     273905 GCCAAGCATGGCAATATT 273922
                                  i     v    
C rnd-1_family-         18 GCCAAGCGTGGCATTATT 1

Matrix = 20p45g.matrix
Kimura (with divCpGMod) = 3.25
Transitions / transversions = 2.04 (110/54)
Gap_init rate = 0.01 (27 / 3355), avg. gap size = 1.07 (29 / 27)


3041 5.33 0.27 0.00 scaffold63|size1124630 274401 274775 (848301) C rnd-1_family-144#LTR/Gypsy (2410) 466 91 m_b397s001i58 169594

  scaffold63|si     274401 TGTGGGTGATTGAGTGACTCGTTGTGATGTTTGGCTTGTTGGAACCTCCA 274450
                                                v     v v v                  
C rnd-1_family-        466 TGTGGGTGATTGAGTGACTCGGTGTGAGGATGGGCTTGTTGGAACCTCCA 417

  scaffold63|si     274451 CTGCGTTCATGTCTCCAATTCTGAAATCCCATGCCGCTTCAGCTTTAAGT 274500
                            v      i      vi                       i         
C rnd-1_family-        416 CGGCGTTCGTGTCTCAGATTCTGAAATCCCATGCCGCTTCGGCTTTAAGT 367

  scaffold63|si     274501 AATATGTGATCAACACACTACGGGATCTTGTCCACTTATGATGATGTGTC 274550
                             vi       i      v  i                            
C rnd-1_family-        366 AAAGTGTGATCGACACACGACAGGATCTTGTCCACTTATGATGATGTGTC 317

  scaffold63|si     274551 AACCTTGA-TAGTGTCATAGTATTAATGATCATGTGGGGCTTTGCTGGTT 274599
                                   -     i                                   
C rnd-1_family-        316 AACCTTGAATAGTGCCATAGTATTAATGATCATGTGGGGCTTTGCTGGTT 267

  scaffold63|si     274600 CTTGGTGCGGAGGAATCCCGTAACATTATTATGCCAACAAATTGAGGAAC 274649
                                                                 ?      i    
C rnd-1_family-        266 CTTGGTGCGGAGGAATCCCGTAACATTATTATGCCAACNAATTGAAGAAC 217

  scaffold63|si     274650 AATTAATTATGCACTCTATAGTTTGTCGTTGTTCTTTTGTTATTTATACA 274699
                                                                 i           
C rnd-1_family-        216 AATTAATTATGCACTCTATAGTTTGTCGTTGTTCTTTTATTATTTATACA 167

  scaffold63|si     274700 GTGCCTATACTCCTTTCTCCCACACGTTATTGTATGGTCCCCGTCCTAGT 274749
                                                i      ?                     
C rnd-1_family-        166 GTGCCTATACTCCTTTCTCCCGCACGTTNTTGTATGGTCCCCGTCCTAGT 117

  scaffold63|si     274750 CCCCTTAGTATGATGCTTTGCTCTGT 274775
                                        i      i     
C rnd-1_family-        116 CCCCTTAGTATGACGCTTTGTTCTGT 91

Matrix = 20p45g.matrix
Kimura (with divCpGMod) = 4.28
Transitions / transversions = 1.50 (12/8)
Gap_init rate = 0.00 (1 / 374), avg. gap size = 1.00 (1 / 1)


3287 2.96 1.41 5.10 scaffold63|size1124630 274883 275299 (847777) genome_11_13808#LTR/ERV1 1 402 (266) m_b397s001i59 169595

  scaffold63|si     274883 CAACTTCCTGGAAAACCACGGACTCGGTGTGACCCGGTGTCACGCTAGGG 274932
                                                                         v   
  genome_11_138          1 CAACTTCCTGGAAAACCACGGACTCGGTGTGACCCGGTGTCACGCTCGGG 50

  scaffold63|si     274933 TACTTTGGGATAAGGAAAATTTCAAAATTAGTCCATTTCTCCAACTTGGC 274982
                                i                            i       i       
  genome_11_138         51 TACTTCGGGATAAGGAAAATTTCAAAATTAGTCCGTTTCTCCGACTTGGC 100

  scaffold63|si     274983 CTTACTTGTTCGCGTAACCAAGTGACTTGGTTTCACTTGGTGTCACTCGG 275032
                                              i                              
  genome_11_138        101 CTTACTTGTTCGCGTAACCGAGTGACTTGGTTTCACTTGGTGTCACTCGG 150

  scaffold63|si     275033 TTTCACTTGGTGTCACTCGGTTTCACTCGGTGTCACTTGGTGTCAC-TTG 275081
                                                      i         i   v    -   
  genome_11_138        151 TTTCACTTGGTGTCACTCGGTTTCACTTGGTGTCACTCGGTTTCACTTTG 200

  scaffold63|si     275082 GTGTCACTCGGTTTCACTTTGGCGTCACTCGGTTTCACTTGGTGTCACTT 275131
                            i               ---------------------            
  genome_11_138        201 GCGTCACTCGGTTTCAC---------------------TTGGTGTCACTT 229

  scaffold63|si     275132 GGACTCAGTGCCGCGTCACTCGGTGTCACTCGGTTTCACGTGTTGTCACT 275181
                                 i   i                                       
  genome_11_138        230 GGACTCGGTGTCGCGTCACTCGGTGTCACTCGGTTTCACGTGTTGTCACT 279

  scaffold63|si     275182 CGGTTTCACTTGGTGTCACACGTTTCGTCTAAATTTGACTTATTTAGATA 275231
                                                                             
  genome_11_138        280 CGGTTTCACTTGGTGTCACACGTTTCGTCTAAATTTGACTTATTTAGATA 329

  scaffold63|si     275232 ACCATTACACTGTTCTTACTTTTATTTCAAGTCTTGTTTTTCTTGGTGTC 275281
                                                                   v         
  genome_11_138        330 ACCATTACACTGTTCTTACTTTTATTTCAAGTCTTGTTTTACTTGGTGTC 379

  scaffold63|si     275282 ACTTGGACTCGGTGTT-----AC 275299
                                           -----  
  genome_11_138        380 ACTTGGACTCGGTGTTACGTCAC 402

Matrix = 20p45g.matrix
Kimura (with divCpGMod) = 1.42
Transitions / transversions = 3.00 (9/3)
Gap_init rate = 0.06 (23 / 416), avg. gap size = 1.17 (27 / 23)


87 8.50 0.00 0.79 scaffold63|size1124630 275300 275426 (847650) (GTCACTTGGT)n#Simple_repeat 1 126 (0) c_b397s251i0 169596

  scaffold63|si     275300 GTCACTCGGTTTCACTTGGTGTCACTCGGTTTCACTTGGTGTCACTCGGT 275349
                                 i   v               i   v               i   
  (GTCACTTGGT)n          1 GTCACTTGGTGTCACTTGGTGTCACTTGGTGTCACTTGGTGTCACTTGGT 50

  scaffold63|si     275350 GTCACTCGGTGTCACTTGGTGTCACTCGGTTTCACTTTGGCGTCACTTGG 275399
                                 i                   i   v    -    i         
  (GTCACTTGGT)n         51 GTCACTTGGTGTCACTTGGTGTCACTTGGTGTCAC-TTGGTGTCACTTGG 99

  scaffold63|si     275400 TTTCACTTGGTGTCACTTGGTGTCACT 275426
                            v                         
  (GTCACTTGGT)n        100 TGTCACTTGGTGTCACTTGGTGTCACT 126

Matrix = Unknown
Transitions / transversions = 1.50 (6/4)
Gap_init rate = 0.01 (1 / 126), avg. gap size = 1.00 (1 / 1)


1865 10.57 8.08 10.38 scaffold63|size1124630 275427 275573 (847503) genome_11_13808#LTR/ERV1 520 667 (1) m_b397s001i60 169595

  scaffold63|si     275427 CGGTTTCACCGAAGCCAGGTAGTCGTGGATTCTCAGAGTCTTCTCTGCGT 275476
                                                                             
  genome_11_138        520 CGGTTTCACCGAAGCCAGGTAGTCGTGGATTCTCAGAGTCTTCTCTGCGT 569

  scaffold63|si     275477 GCGGGGCGGAGTATTTTTTTCTCCGTT-CGAG-AAAAAAGACCACTTGGT 275524
                            iv          -             -    -                 
  genome_11_138        570 GTCGGGCGGAGTA-TTTTTTCTCCGTTCCGAGAAAAAAAGACCACTTGGT 618

  scaffold63|si     275525 GTTACTTGGATACATTTTATTGCCAAAAAATAGGTTTTCCAGGAAGTTG 275573
                                                         i                  
  genome_11_138        619 GTTACTTGGATACATTTTATTGCCAAAAAACAGGTTTTCCAGGAAGTTG 667

Matrix = 20p45g.matrix
Kimura (with divCpGMod) = 10.08
Transitions / transversions = 2.00 (2/1)
Gap_init rate = 0.02 (3 / 146), avg. gap size = 1.00 (3 / 3)

3287 2.96 1.41 5.10 scaffold63|size1124630 275427 275435 (847641) genome_11_13808#LTR/ERV1 403 411 (257) m_b397s001i59 169595

  scaffold63|si     275427 CGGTTTCAC 275435
                                    
  genome_11_138        403 CGGTTTCAC 411

Matrix = 20p45g.matrix
Kimura (with divCpGMod) = 1.42
Transitions / transversions = 1.00 (0/0)
Gap_init rate = 0.00 (0 / 8), avg. gap size = 0.0 (0 / 0)


1316 8.49 2.94 1.94 scaffold63|size1124630 275977 276180 (846896) C rnd-5_family-1738#LINE/R1 (16083) 206 1 m_b397s001i61 169590

  scaffold63|si     275977 TAGTATTGAAAAGCTGTGTCAGGCTGAAATTGAAAAGTGTTGTATTAGAA 276026
                                 ---i v   v   i?v -          v        i      
C rnd-5_family-        206 TAGTAT---GACGCTTTGTTNTG-TGAAATTGAATAGTGTTGTGTTAGAA 161

  scaffold63|si     276027 GAGAGGGTTTGATTGAATGAATGTGAGTTCTGTTTACACTTGTCACAAGA 276076
                                    i                                    i   
C rnd-5_family-        160 GAGAGGGTTCGATTGAATGAATGTGAGTTCTGTTTACACTTGTCACGAGA 111

  scaffold63|si     276077 TAATGGGCACATGTT-TTC--TCACAACAA---ATTTGGTGGATGATTCA 276120
                             i   i v      -   --       i ---v           v    
C rnd-5_family-        110 TAGTGGACCCATGTTGTTCCGTCACAACGATTTTTTTGGTGGATGCTTCA 61

  scaffold63|si     276121 TAGAAATCCCTCATCTAGTAGAACCTACTGGACTAGGCCCAACATAATAT 276170
                                                                       v i   
C rnd-5_family-         60 TAGAAATCCCTCATCTAGTAGAACCTACTGGACTAGGCCCAACAAAGTAT 11

  scaffold63|si     276171 CTTTGATGTA 276180
                                     
C rnd-5_family-         10 CTTTGATGTA 1

Matrix = 20p45g.matrix
Kimura (with divCpGMod) = 7.56
Transitions / transversions = 1.12 (9/8)
Gap_init rate = 0.03 (7 / 203), avg. gap size = 1.43 (10 / 7)


1787 5.58 2.58 0.00 scaffold63|size1124630 276001 276233 (846843) rnd-1_family-165#LTR/Gypsy 376 614 (0) m_b397s001i62 169597

  scaffold63|si     276001 TGAAATTGAAAAGTGTTGTATTAGAAGAGAGGGTTTGATTGAATGAATGT 276050
                                     v        i               i              
  rnd-1_family-        376 TGAAATTGAATAGTGTTGTGTTAGAAGAGAGGGTTCGATTGAATGAATGT 425

  scaffold63|si     276051 GAGTTCTGTTTACACTTGTCACAAGATAATGGGCACATGTT-TTC--TCA 276097
                                                 i     i   i v      -   --   
  rnd-1_family-        426 GAGTTCTGTTTACACTTGTCACGAGATAGTGGACCCATGTTGTTCCGTCA 475

  scaffold63|si     276098 CAACAAATTT---GGTGGATGATTCATAGAAATCCCTCATCTAGTAGAAC 276144
                               i v   ---        v                            
  rnd-1_family-        476 CAACGATTTTTTTGGTGGATGCTTCATAGAAATCCCTCATCTAGTAGAAC 525

  scaffold63|si     276145 CTACTGGACTAGGCCCAACATAATATCTTTGATGTAAAGACTCGTGATTT 276194
                                               v                            ?
  rnd-1_family-        526 CTACTGGACTAGGCCCAACAAAATATCTTTGATGTAAAGACTCGTGATTN 575

  scaffold63|si     276195 AGGAAGTTTAAGTCATGAACTGCCGGTATGCCACCCGTA 276233
                                    v           i                 
  rnd-1_family-        576 AGGAAGTTTCAGTCATGAACTACCGGTATGCCACCCGTA 614

Matrix = 20p45g.matrix
Kimura (with divCpGMod) = 4.58
Transitions / transversions = 1.17 (7/6)
Gap_init rate = 0.01 (3 / 232), avg. gap size = 2.00 (6 / 3)


1226 15.52 1.34 5.09 scaffold63|size1124630 276184 276407 (846669) C scaffold170|size558746_(dbseq-nr_246)_[277812,288266]#LTR/Gypsy (8555) 1900 1685 m_b397s001i63 169598

  scaffold63|si     276184 ACTCGTGATTTAGGAAGTTTAAGTCATGAACTGCCGGTATGCCACCCGTA 276233
                                     iivi  v v i         ------ii vi v   ----
C scaffold170|s       1900 ACTCGTGATTCGCAAATTGTGAGTCATGAA------ACAAACAACC---- 1861

  scaffold63|si     276234 CACTCTGAGGCT--TTTTTGTGTAAAAACTTAGCGTGATAAACAAAAATA 276281
                           -    i  i v --      iv v   i     i         i     i
C scaffold170|s       1860 -ACTCCGAAGATATTTTTTGCTTCAAAGCTTAGTGTGATAAACGAAAATG 1812

  scaffold63|si     276282 CGGCTTAAGTAATGTA-AAAAAATCCGGTAACCCATCCGTACACTCTTGA 276330
                                           -    i v           i              
C scaffold170|s       1811 CGGCTTAAGTAATGTATAAAAGAACCGGTAACCCACCCGTACACTCTTGA 1762

  scaffold63|si     276331 AATTCCAGTAACCTCCCTGTACACTCTGACCTTTTGTGAGTGTACCGGGA 276380
                                 i          i            v     ii       v    
C scaffold170|s       1761 AATTCCGGTAACCTCCCCGTACACTCTGACATTTTGCAAGTGTACGGGGA 1712

  scaffold63|si     276381 GGTTACTGGTGTTTTTCGTTTACAGTG 276407
                                 i              i     
C scaffold170|s       1711 GGTTACCGGTGTTTTTCGTTTGCAGTG 1685

Matrix = 20p45g.matrix
Kimura (with divCpGMod) = 14.30
Transitions / transversions = 2.00 (22/11)
Gap_init rate = 0.06 (13 / 223), avg. gap size = 1.08 (14 / 13)


18418 11.27 2.89 0.62 scaffold63|size1124630 276415 279111 (843965) scaffold109|size879770_(dbseq-nr_434)_[335250,341653]#LTR/Gypsy 3208 5965 (439) m_b397s001i64 169599

  scaffold63|si     276415 AACCACCACGAGGGAGGTACAGAGACTATGTGACTTAGGGGTACTCATAT 276464
                             i     vi     i        i                      v  
  scaffold109|s       3208 AATCACCAAAAGGGAAGTACAGAGGCTATGTGACTTAGGGGTACTCAAAT 3257

  scaffold63|si     276465 GGCAAGACAATTCTGAATGGGCTTCGCTAACACTCATAATACCAAAAAAG 276514
                                  ii             v  v iv   i    v          i 
  scaffold109|s       3258 GGCAAGATGATTCTGAATGGGCATCTCCCACATTCATCATACCAAAAAGG 3307

  scaffold63|si     276515 ACAACACAGTACAGGTTGTCAGCGATTTTAGGGAAGTAAATAAACGTGTA 276564
                                  v    i                  i              v   
  scaffold109|s       3308 ACAACACCGTACGGGTTGTCAGCGATTTTAGAGAAGTAAATAAACGGGTA 3357

  scaffold63|si     276565 GTGAGAAAACCTTTTCCCATTCCCAAAATTAGGACTGTTCTACAAGAACT 276614
                                      v     i     i        v           i     
  scaffold109|s       3358 GTGAGAAAACCGTTTCCTATTCCTAAAATTAGCACTGTTCTACAGGAACT 3407

  scaffold63|si     276615 GGAAGGCTTTACATATGCCACCGCCCTGGATTTGAACATGGGCTACTTCA 276664
                           i                    v     v   i v  i        i v  
  scaffold109|s       3408 AGAAGGCTTTACATATGCCACAGCCCTTGATCTCAATATGGGCTATTACA 3457

  scaffold63|si     276665 CCATTAGGTTGGTTCCAGATGCATCCAAAATATGTACCATTATCTTTCCA 276714
                                  i    v         i           i              i
  scaffold109|s       3458 CCATTAGATTGGATCCAGATGCGTCCAAAATATGCACCATTATCTTTCCG 3507

  scaffold63|si     276715 TGGGGTAAGTACTCTTACCTACTGCTACCAATGGGTGTTGCATGTTCTCC 276764
                                                 v i                         
  scaffold109|s       3508 TGGGGTAAGTACTCTTACCTACGGTTACCAATGGGTGTTGCATGTTCTCC 3557

  scaffold63|si     276765 CGACATCTTCTCAGCTAAGCTG----AGCTAATGGCACCCCTTGAGTTTG 276810
                           -         iv       v  ----           v          i 
  scaffold109|s       3558 -GACATCTTCCAAGCTAAGATGTCAGAGCTAATGGCAACCCTTGAGTTCG 3606

  scaffold63|si     276811 TCCAAACTTA------TGACTTATTATGCATCAGCAAGGGTAGCCTGGAA 276854
                              i      ------                                  
  scaffold109|s       3607 TCCGAACTTACCTTGATGACTTATTATGCATCAGCAAGGGTAGCCTGGAA 3656

  scaffold63|si     276855 GACCACCTTAATATACTAAGATGAGTCTTCATCAGGTTGCAAGACATAGG 276904
                                     v  v      ii i                i    ii   
  scaffold109|s       3657 GACCACCTTACTAAACTAAGGCGGGTCTTCATCAGGTTGCGAGACGCAGG 3706

  scaffold63|si     276905 CTTGACAGTAAATGCACGCAAGTCATCTTTCTGTGCTGCGGAGACAGAAT 276954
                                    i                          i i           
  scaffold109|s       3707 CTTGACAGTGAATGCACGCAAGTCATCTTTCTGTGCCGTGGAGACAGAAT 3756

  scaffold63|si     276955 AACTAGGATATGTTTTATCCAGAGATGGTATAAAGCCACAACCAAAGGAG 277004
                            v           v                                 i  
  scaffold109|s       3757 ACCTAGGATATGTGTTATCCAGAGATGGTATAAAGCCACAACCAAAGAAG 3806

  scaffold63|si     277005 GTACAACCAATCCTGGCATTAACACCACCACAAAATGTTAAACAACTCCA 277054
                                iv       v           i                      i
  scaffold109|s       3807 GTACAGGCAATCCTCGCATTAACACCGCCACAAAATGTTAAACAACTCCG 3856

  scaffold63|si     277055 TAGATTTCTGGGCATGGTCCAGTACTACAGAGACATTTGGGCAAGACGCA 277104
                                                         i  i        i       
  scaffold109|s       3857 TAGATTTCTGGGCATGGTCCAGTACTACAGGGATATTTGGGCGAGACGCA 3906

  scaffold63|si     277105 GTGAAATACTTGCACCATTAACCAACTAGGTTGGTGAGTGTGGACACACC 277154
                                            i v     i vi     v  i        i   
  scaffold109|s       3907 GTGAAATACTTGCACCACTTACCAATTTAGTTGGGGAATGTGGACATACC 3956

  scaffold63|si     277155 AAAGTCACAAGGGCTAACAAAACTAAGCAAAAGCCGTGGCATTGGGACAG 277204
                                   i i   i  i     v   v             i       i
  scaffold109|s       3957 AAAGTCACGAAGGCCAATAAAACAAAGAAAAAGCCGTGGCACTGGGACAA 4006

  scaffold63|si     277205 CATCCACCAGCAAGCATTCAATACTGTAAATGCAACAATTGCTTGCAATG 277254
                                 i            i i        v            i  i   
  scaffold109|s       4007 CATCCATCAGCAAGCATTCGACACTGTAAAGGCAACAATTGCTCGCGATG 4056

  scaffold63|si     277255 TTACCTTGGCCTACCCTCCTACCTATTCACAGGGCTTTGAGATCTACACA 277304
                                            ---iv   i  i     v           i  i
  scaffold109|s       4057 TTACCTTGGCCTACCCT---GACTACTCGCAGGGATTTGAGATCTATACG 4103

  scaffold63|si     277305 GATAGTTCCAAATTTCAA--------------------------CAGGCA 277328
                                i            --------------------------     v
  scaffold109|s       4104 GATAGCTCCAAATTTCAATTGGGCGCCGTAATTACTCAAAACAACAGGCC 4153

  scaffold63|si     277329 A--GGCGTCTTTCAGTTGGAA-CTGAGTCCAACACAGCAAAAGTACAGCG 277375
                           i--     ii      v i  -       vii i        i  i    
  scaffold109|s       4154 GCTGGCGTTCTTCAGTAGAAAACTGAGTCAGGCGCAGCAAAAATATAGCG 4203

  scaffold63|si     277376 TGACAGAACAAGAACTACTGGCCATAGAAGAAACACTGAAAGAGTTCAAA 277425
                               v                      v       i              
  scaffold109|s       4204 TGACCGAACAAGAACTACTGGCCATAGTAGAAACATTGAAAGAGTTCAAA 4253

  scaffold63|si     277426 GGCATGCTTTGGGGACAACAAATTACGGTCTACACCGACCACAAAA-TCT 277474
                                                              i          -   
  scaffold109|s       4254 GGCATGCTTTGGGGACAACAAATTACGGTCTACACTGACCACAAAAATCT 4303

  scaffold63|si     277475 AATGCAGGATGCTCTAGGTCTGACCTCGGATCAAGTGTATTGCTGGAGAT 277524
                                                      v    i      ii         
  scaffold109|s       4304 AATGCAGGATGCTCTAGGTCTGACCTCTGATCGAGTGTACCGCTGGAGAT 4353

  scaffold63|si     277525 TACTCTTAGAAGAGTATGGCCCTACCATCGTTTACATCAAAGGCATCCAC 277574
                                                 i   i    v        i  v      
  scaffold109|s       4354 TACTCTTAGAAGAGTATGGCCCCACCGTCGTGTACATCAAGGGAATCCAC 4403

  scaffold63|si     277575 AATACAGTTGCAGATGCCATCTCACAACTGGATTATGGACCCGTTACAAA 277624
                                      i             i      i            i    
  scaffold109|s       4404 AATACAGTTGCGGATGCCATCTCACGACTGGACTATGGACCCGTTGCAAA 4453

  scaffold63|si     277625 TGACAGGTCAACATGGATGACTTTTGCCCAATGCTGGTGTTTCCGCATCA 277674
                                       v           i  v             vi ii v  
  scaffold109|s       4454 TGACAGGTCAACCTGGATGACTTTCGCACAATGCTGGTGTTATCATAACA 4503

  scaffold63|si     277675 CAGCACAACAGGCAGCATCCATAGCAAACACTGAGGAACCCATGAACCAG 277724
                            i       v iv v     v      v   ii     i           
  scaffold109|s       4504 CGGCACAACCGAAATCATCCCTAGCAACCACCAAGGAATCCATGAACCAG 4553

  scaffold63|si     277725 GTGTTTGCAAATCAAAATGAAGAAGACTCCATCTATCCACTCACAACCAG 277774
                                   v    i   i     i                          
  scaffold109|s       4554 GTGTTTGCTAATCGAAACGAAGAGGACTCCATCTATCCACTCACAACCAG 4603

  scaffold63|si     277775 AGAGACAGCAGAGGCACAACAAGAAGATGATATCCTGTGAAACAAAGGCT 277824
                                i   i  i              i  v v   v v      i    
  scaffold109|s       4604 AGAGATAGCGGAAGCACAACAAGAAGACGAAAGCCTCTTAAACAAGGGCT 4653

  scaffold63|si     277825 TTTCAACCCACTTGGTTGAGAACACCAAAGTACTCTGTAAGGATGGCAAA 277874
                           vi     i     i        i ii                 i      
  scaffold109|s       4654 ACTCAACTCACTTAGTTGAGAATATTAAAGTACTCTGTAAGGACGGCAAA 4703

  scaffold63|si     277875 ATGCTTATTCCAAAAAGCCTCCAACACCGTGTGGTAGCTTGGTTCCACCA 277924
                              v                      v    iv     v           
  scaffold109|s       4704 ATGGTTATTCCAAAAAGCCTCCAACAACGTGCCGTAGCGTGGTTCCACCA 4753

  scaffold63|si     277925 CTACCTACAGCACGCCAAGACCAAGCGTCTCAAAGAAACTCTTTGTCTGT 277974
                                        v  ii             i           i    v 
  scaffold109|s       4754 CTACCTACAGCACCCCGGGACCAAGCGTCTCGAAGAAACTCTTCGTCTTT 4803

  scaffold63|si     277975 CGATGTATTGGAAAGGTCTCAGAACAACAGTCCAATCACATGTCAAGAAG 278024
                                              v     i                    -   
  scaffold109|s       4804 CGATGTATTGGAAAGGTCTAAGAACGACAGTCCAATCACATGTCAA-AAG 4852

  scaffold63|si     278025 TGTCACAGTTGCCAGGTGAACAAGCGTAGGCAATTG-------------- 278060
                                                     i  i     i--------------
  scaffold109|s       4853 TGTCACAGTTGCCAGGTGAACAAGCGCAGACAATTAAAATACGGAAACTG 4902

  scaffold63|si     278061 ------------GCAATCACCAACCCCATGGGAGGAATTATGTGTGGACC 278098
                           ------------              -        v              
  scaffold109|s       4903 CCTACAAAACTTGCAATCACCAACCC-ATGGGAGGCATTATGTGTGGACC 4951

  scaffold63|si     278099 TCATAGGACCTTACACCCTCAAGGGCAAGGACAAGACACAAATTGACTTT 278148
                                     v                                      i
  scaffold109|s       4952 TCATAGGACCGTACACCCTCAAGGGCAAGGACAAGACACAAATTGACTTC 5001

  scaffold63|si     278149 ATGTGCGTCACAATGATCGACCCCGCAACTAGCTGGTTCGAAATAGTCAA 278198
                                               i        v              v  vi 
  scaffold109|s       5002 ATGTGCGTCACAATGATCGATCCCGCAACAAGCTGGTTCGAAATTGTAGA 5051

  scaffold63|si     278199 GTTGCCGGTATCACAGCTACATGAGCTTGATATCCCCATGGGTACAAATG 278248
                                             v  v           i    i         v 
  scaffold109|s       5052 GTTGCCGGTATCACAGCTCCAGGAGCTTGATATTCCCACGGGTACAAAGG 5101

  scaffold63|si     278249 GGCAGAGGATCACAGACGCATATATCCAAGCCAAATAGCCCTACTTTGAC 278298
                               i    v  v    i  i  i     i i   i i            
  scaffold109|s       5102 GGCAAAGGAGCAAAGACACACATGTCCAAACTAAACAACCCTACTTTGAC 5151

  scaffold63|si     278299 AAGTAATCAGCAACAGTAGGCAACATAATAAATAAGACCTGGTTTATCCT 278348
                              vvi              v  i          i           v  v
  scaffold109|s       5152 AAGACGTCAGCAACAGTAGGGAATATAATAAATAGGACCTGGTTTAGCCG 5201

  scaffold63|si     278349 TTATCCACATAGTCAATACATTATCTACAACAAGGGAAGTGAATTTAAAC 278398
                              i    i                   i    v                
  scaffold109|s       5202 TTACCCACGTAGTCAATACATTATCTACGACAACGGAAGTGAATTTAAAC 5251

  scaffold63|si     278399 TTCACTTCGAGATCCTCTGTGACTCATATGGTCTGAAGCGTAAGCCAACA 278448
                                       i         i                       i  v
  scaffold109|s       5252 TTCACTTCGAGACCCTCTGTGATTCATATGGTCTGAAGCGTAAGCCGACC 5301

  scaffold63|si     278449 AGTGTCAGAAACCCACAAGCGAACGCAATACTTGGGCAGGTGCATCAAAC 278498
                                                           i i  i            
  scaffold109|s       5302 AGTGTCAGAAACCCACAAGCGAACGCAATACTCGAGCGGGTGCATCAAAC 5351

  scaffold63|si     278499 AATCATGGTGATGCTCCGCACAGCTGACTTAGACATGGCCGATACAGTCA 278548
                                   i                        i           v    
  scaffold109|s       5352 AATCATGGCGATGCTCCGCACAGCTGACTTAGATATGGCCGATACCGTCA 5401

  scaffold63|si     278549 ACGAGAGTGACATTGCTGACTTTCTCACTAATGCCGCATGGGCCGTTCGC 278598
                           i                     i     v                     
  scaffold109|s       5402 GCGAGAGTGACATTGCTGACTTCCTCACAAATGCCGCATGGGCCGTTCGC 5451

  scaffold63|si     278599 TCTTCCTATCACACAGTACTAAGTACTAAAAACCTCACCAGGAGCAGCAA 278648
                              v          -------                           v 
  scaffold109|s       5452 TCTACCTATCACAC-------AGTACTAAAAACCTCACCAGGAGCAGCTA 5494

  scaffold63|si     278649 TCGTTGGACAGGACATGTTGTTTGATATCCCCTTCTTTGCTGACTGGTCA 278698
                            iv     vi               ii      v v              
  scaffold109|s       5495 TTTTTGGAAGGGACATGTTGTTTGACGTCCCCTACATTGCTGACTGGTCA 5544

  scaffold63|si     278699 AAAATAGGGACATACAGACAGAAGCAAACAGACAGAAACACAAGACTGGA 278748
                                     -   i     i  i        i i           v   
  scaffold109|s       5545 AAAATAGGGA-ATATAGACAAAAACAAACAGATAAAAACACAAGACGGGA 5593

  scaffold63|si     278749 AAATGATACCCAAGTAGACTGGGACTACCAGCCCGGTGACAAAGTACTGC 278798
                              i viv   ivi v                                  
  scaffold109|s       5594 AAACGCCTCCCGCATTGACTGGGACTACCAGCCCGGTGACAAAGTACTGC 5643

  scaffold63|si     278799 TGTGTAAAGACGGTATCCTCTGCAAAACAGAAAGCCGATATGAAAGTGAT 278848
                             i v               i                i            
  scaffold109|s       5644 TGCGAAAAGACGGTATCCTCCGCAAAACAGAAAGCCGGTATGAAAGTGAT 5693

  scaffold63|si     278849 CCTTGGACCATCACGTCAGTACATATGAATGGCACCATACGGGTTTAACA 278898
                                               v    i          v  v     i   i
  scaffold109|s       5694 CCTTGGACCATCACGTCAGTTCATACGAATGGCACCCTAAGGGTTCAACG 5743

  scaffold63|si     278899 -TGGAACTTAATCTGAGAGATTGAATATCAGGAGAGTTATACCTAATTTT 278947
                           -       v     i       i  i  i          i   vv     
  scaffold109|s       5744 CTGGAACTAAATCTAAGAGATTAAACATTAGGAGAGTTACACCATATTTT 5793

  scaffold63|si     278948 GACTGAACTAGAC-ATATATTAAATCCCATCTCTCTCCGAAACACTTACG 278996
                             v i  v  iv -v i  i --     v      iv iv       v  
  scaffold109|s       5794 GAATAAAATAACCTCTGTACT--ATCCCCTCTCTCCACATAACACTTCCG 5841

  scaffold63|si     278997 TTTTGTCACATG-CACACCATC-TTTTTTCCTACCAGCACTAA------C 279038
                           i           -i        -            i viv v ------ 
  scaffold109|s       5842 CTTTGTCACATGTTACACCATCTTTTTTTCCTACCGGAGGTTATTTTTTC 5891

  scaffold63|si     279039 ACT--GCAGGTTTTCCTTTTTTGTGCACATTGACACCTTATTGCTCCATT 279086
                           v  -- v       viv    i   ii                       
  scaffold109|s       5892 CCTCAGGAGGTTTTATATTTTCGTGTGCATTGACACCTTATTGCTCCATT 5941

  scaffold63|si     279087 TGTGGGGGCAAGTGACATGAGCCAA 279111
                           i  -     i               
  scaffold109|s       5942 CGT-GGGGCGAGTGACATGAGCCAA 5965

Matrix = 20p45g.matrix
Kimura (with divCpGMod) = 10.10
Transitions / transversions = 1.63 (187/115)
Gap_init rate = 0.01 (31 / 2696), avg. gap size = 3.06 (95 / 31)

1040 20.54 7.91 1.87 scaffold63|size1124630 278916 279168 (843908) scaffold20|size643067_(dbseq-nr_59)_[150389,156689]#LTR/Gypsy 5625 5892 (409) m_b397s001i65 169599

  scaffold63|si     278916 GATTGAATATCAGGAGAGTTATACCTAATTTTGACTGAACTAGACA---- 278961
                             i v  i  i          i   vv       v i     i   ----
  scaffold20|si       5625 GACTTAACATTAGGAGAGTTACACCATATTTTGAATAAACTAAACACGAC 5674

  scaffold63|si     278962 ---TATATTAAATCCCATCTCTCTCCGAAACACTTACGTTTTGTCACATG 279008
                           ---  ii   ---   v i    iiv v  v       i  i    i-  
  scaffold20|si       5675 TTGTACGTTA---CCCCTTTCTCCTAGCAAGACTTACGCTTCGTCAT-TG 5720

  scaffold63|si     279009 C-ACACCATCTTTTTT-CCTACCAGCA---------CTAACACT--GCAG 279045
                            -              -   v iv  i---------i iviv  --iv  
  scaffold20|si       5721 CTACACCATCTTTTTTTCCTCCTCGCGGTTTTCTTTTTGTTCCTTGAGAG 5770

  scaffold63|si     279046 GTTTTCCTTTTTTGTGCACATTGACACCTTATTGCTCCATTTGTGGGGGC 279095
                                 -     i   vi              i        i        
  scaffold20|si       5771 GTTTTC-TTTTTCGTGAGCATTGACACCTTATCGCTCCATTCGTGGGGGC 5819

  scaffold63|si     279096 AAGTGACATGAGCCAATGATACCTACTGGTACACTTGACCCATTCAGGCC 279145
                           i               v               v i  ii   vi      
  scaffold20|si       5820 GAGTGACATGAGCCAAGGATACCTACTGGTACCCCTGGTCCAACCAGGCC 5869

  scaffold63|si     279146 CCACTTTCAGGCCATGGGTACAA 279168
                              ii         iii      
  scaffold20|si       5870 CCATCTTCAGGCCACAAGTACAA 5892

Matrix = 20p45g.matrix
Kimura (with divCpGMod) = 20.89
Transitions / transversions = 2.00 (34/17)
Gap_init rate = 0.04 (11 / 252), avg. gap size = 2.27 (25 / 11)

435 15.12 6.98 0.00 scaffold63|size1124630 279099 279184 (843892) scaffold28|size474287_(dbseq-nr_104)_[76540,83072]#LTR/Gypsy 1 92 (6441) m_b397s001i66 169599

  scaffold63|si     279099 TGACATGAGCCAATGATACCTACTGGTACACTTGACCCATTCAGGCCCCA 279148
                                        v               v i       ii v  v    
  scaffold28|si          1 TGACATGAGCCAAGGATACCTACTGGTACTCCTGACCCACCCTGGGCCCA 50

  scaffold63|si     279149 CTTTCAGG--CCATGGGTACA---AC-AATAAGAATACTCTT 279184
                           v v  i  --           --- i-         v   i 
  scaffold28|si         51 ATATCGGGCCCCATGGGTACACAGATAAATAAGAATTCTCCT 92

Matrix = 20p45g.matrix
Kimura (with divCpGMod) = 15.60
Transitions / transversions = 0.86 (6/7)
Gap_init rate = 0.04 (3 / 85), avg. gap size = 2.00 (6 / 3)


804 23.34 4.73 5.40 scaffold63|size1124630 279192 279508 (843568) C rnd-1_family-86#Unknown (222) 604 290 m_b397s001i67 169600

  scaffold63|si     279192 GTCTTAGCGCCCTTAAAAACAGCCTTTTTCACACATTTCCCCAGCTCGGA 279241
                                     i  vv v   -v                     vv  vv 
C rnd-1_family-        604 GTCTTAGCGCTCTACACAAC-TCCTTTTTCACACATTTCCCCATGTCCTA 556

  scaffold63|si     279242 CGCAAAGTTCCCCGAGCGTGTTCACAACC----TTTTTTTCACACAAGTT 279287
                                 v    v   -----  iv i   ----i       i     vi 
C rnd-1_family-        555 CGCAAATTTCCGCGA-----TTTCCGACCCAAACTTTTTTCGCACAATCT 511

  scaffold63|si     279288 TTATCCAATGAAGGACAGACGCACTTCAC-AATTAA---TTGTGAGCTCT 279333
                             -   i i  vv iv     iv iv   -      ---       --  
C rnd-1_family-        510 TT-TCCGACGACTGGGAGACGTCCCACACAAATTAATAGTTGTGAG--CT 464

  scaffold63|si     279334 CACAAATAATTGTGAGGGTCGGCCTCGGTCTCACAACGTTTTGTGTGACT 279383
                                v  v     ?v i      i -i  v      v    viiii   
C rnd-1_family-        463 CACAACTATTTGTGNCGATCGGCCCC-ATCACACAACTTTTTTCACAACT 415

  scaffold63|si     279384 ATCAGTGCGCAGTCACGCG------CACAATTATGACACATATATACAGT 279427
                           viivv   i  --  i   ------       - i - i i    v i  
C rnd-1_family-        414 TCTTTTGCACA--CATGCGGGCGCTCACAATT-TAA-ATACATATTCGGT 369

  scaffold63|si     279428 TCCCACGCACGTACATTCAAAAAGAGATTCAAATATAATATTTGAATATT 279477
                                 vi  v --iv  i   v    -    vv    v   i       
C rnd-1_family-        368 TCCCACTTACCT--GGTCGAAATGAGA-TCAACAATAAGATTCGAATATT 322

  scaffold63|si     279478 GTTTT-CAAGAACGTCTCAAAATAATTTTTAA 279508
                                -   i   v       vi   v   i 
C rnd-1_family-        321 GTTTTGCAAAAACTTCTCAAACCAATATTTGA 290

Matrix = 20p45g.matrix
Kimura (with divCpGMod) = 25.11
Transitions / transversions = 0.89 (33/37)
Gap_init rate = 0.07 (22 / 316), avg. gap size = 1.45 (32 / 22)


1219 20.15 2.21 1.09 scaffold63|size1124630 279419 279689 (843387) rnd-1_family-502#Unknown 1 274 (4) m_b397s001i68 169601

  scaffold63|si     279419 ATATACAGTTCCCACGCACGTACATTCAAAAAGAGATTCAAATATAATAT 279468
                               v i        vi    viiv  i   v      v     -- v  
  rnd-1_family-          1 ATATTCGGTTCCCACTTACGTCTGGTCGAAATGAGATTAAAATA--AGAT 48

  scaffold63|si     279469 TTGAATATTGTTTT-CAAGAACGTCTCAAAATAATTTTTAATTCTTATGT 279517
                            i            - i i   v       v    v        i     
  rnd-1_family-         49 TCGAATATTGTTTTGCGAAAACTTCTCAAACTAATATTTAATTCCTATGT 98

  scaffold63|si     279518 CACACTTGAGAGTCGTT-GACACTTTTGCGTGTTCCCTTGTTTATAAGGA 279566
                           v  i     ii      -i i  i     vii           vv   v 
  rnd-1_family-         99 GACGCTTGAAGGTCGTTTAATACCTTTGCTCATTCCCTTGTTTCGAAGTA 148

  scaffold63|si     279567 ATACATTTTTATATGTTGCCGTCATGCCCAC----TAGTTGTGCTTGTGT 279612
                                        i  i i   vi   i   ----i       v      
  rnd-1_family-        149 ATACATTTTTATACGTCGTCGTGGTGCTCACGAAACAGTTGTGATTGTGT 198

  scaffold63|si     279613 GACGTCGAGCGCAAAGACAAATTATCACACAACTTCTTGTGAGAGCGGAA 279662
                             i ?       ?     vi   v           v   i      -i  
  rnd-1_family-        199 GATGNCGAGCGCNAAGACTGATTTTCACACAACTTGTTGCGAGAGC-AAA 247

  scaffold63|si     279663 AAAAATGTTTGTGATGTTGAGTGCTAA 279689
                               v  vv     vv i   i     
  rnd-1_family-        248 AAAATTGGGTGTGAGTTCGAGCGCTAA 274

Matrix = 20p45g.matrix
Kimura (with divCpGMod) = 19.22
Transitions / transversions = 1.16 (29/25)
Gap_init rate = 0.02 (6 / 270), avg. gap size = 1.50 (9 / 6)


318 22.43 4.95 2.91 scaffold63|size1124630 279699 279799 (843277) scaffold61|size850897_(dbseq-nr_469)_[557107,562633]#LTR/Gypsy 5127 5229 (298) m_b397s001i69 169602

  scaffold63|si     279699 TTACCACTGAAG-GAGGAAGTGT---GCAAGTCAAAACTCACTGGTTTCT 279744
                             v         - i      i ---   iv    --    ivivi    
  scaffold61|si       5127 TTCCCACTGAAGAGGGGAAGTATACAGCAGTTCAA--CTCATGACCTTCT 5174

  scaffold63|si     279745 AAGAAACAATATATTTGAGGTACACACTCATTAGGTA-AGTCCTACAGAG 279793
                           v     v             v   i  iiivi     - iv   -    i
  scaffold61|si       5175 CAGAAAAAATATATTTGAGGAACATACCTGGCAGGTATAAACCT-CAGAA 5223

  scaffold63|si     279794 ACAATG 279799
                                 
  scaffold61|si       5224 ACAATG 5229

Matrix = 20p45g.matrix
Kimura (with divCpGMod) = 27.17
Transitions / transversions = 1.44 (13/9)
Gap_init rate = 0.06 (6 / 100), avg. gap size = 1.33 (8 / 6)


402 19.77 0.00 1.16 scaffold63|size1124630 279712 279798 (843278) scaffold59|size999685_(dbseq-nr_521)_[477864,484081]#LTR 5842 5927 (291) m_b397s001i70 169603

  scaffold63|si     279712 AGGAAGTGTGCAAGTCAAAACTCACTGGTTTCTAAGAAACAATATATTTG 279761
                                     v      v  ivi i v      v               v
  scaffold59|si       5842 AGGAAGTGTGAAAGTCATAATATATTTGTTTCTCAGAAACAATATATTTC 5891

  scaffold63|si     279762 AGGTACACACTCATTAGGTAAGTCCTACAGAGACAAT 279798
                            i     i   v  i     v  ii i-         
  scaffold59|si       5892 AAGTACATACTGATCAGGTATGTTTTG-AGAGACAAT 5927

Matrix = 20p45g.matrix
Kimura (with divCpGMod) = 23.15
Transitions / transversions = 1.12 (9/8)
Gap_init rate = 0.01 (1 / 86), avg. gap size = 1.00 (1 / 1)


3240 7.11 0.24 0.24 scaffold63|size1124630 279799 280221 (842855) C genome_2_20801#DNA (0) 423 1 m_b397s001i71 169604

  scaffold63|si     279799 GGAGCATACCGAAAAGACATTTCGCAAATCGCATTTGCACATATTGCATT 279848
                                     v    v                            i     
C genome_2_2080        423 GGAGCATACCTAAAACACATTTCGCAAATCGCATTTGCACATATCGCATT 374

  scaffold63|si     279849 TACATAAAATTGTGTATGCAATGATTAATCTTACCTACAATGTAAATCGC 279898
                                                i         i     v  i         
C genome_2_2080        373 TACATAAAATTGTGTATGCAACGATTAATCTCACCTAAAACGTAAATCGC 324

  scaffold63|si     279899 AAATCATATTTCTTGCAGATCGAATTTCGAATCCCTGTCTAGAGTTCCAT 279948
                                        i        v            v   vv    i    
C genome_2_2080        323 AAATCATATTTCTCGCAGATCGCATTTCGAATCCCGGTCACGAGTCCCAT 274

  scaffold63|si     279949 TTTTTTATTTTTTATTATCTCAGTACCCCTATGTACCGATACATAATAGA 279998
                              i         v                                    
C genome_2_2080        273 TTTCTTATTTTTTTTTATCTCAGTACCCCTATGTACCGATACATAATAGA 224

  scaffold63|si     279999 GATACCATACAAGTAAAGTAGAGGAGGGTCAATCATAGTTGGGAAAGAAT 280048
                                 i        i                     vv iv    i  v
C genome_2_2080        223 GATACCGTACAAGTAGAGTAGAGGAGGGTCAATCATACGTACGAAAAAAA 174

  scaffold63|si     280049 TGTGTAAATGTGATTTGCGATTTGTGTCAATGGTTGACAGGGGCCTCTCA 280098
                                                             i   ii         i
C genome_2_2080        173 TGTGTAAATGTGATTTGCGATTTGTGTCAATGGTCGACGAGGGCCTCTCG 124

  scaffold63|si     280099 TCGACCAAGATTTGTGTAATTTACACATAATTTGTGTAAATTTACACAAA 280148
                                                                             
C genome_2_2080        123 TCGACCAAGATTTGTGTAATTTACACATAATTTGTGTAAATTTACACAAA 74

  scaffold63|si     280149 ATTTTCT-GCCAAAACACAAAAAAATGTGTAAATGTGTAGATGTGATTTG 280197
                                 i-                -              i   i      
C genome_2_2080         73 ATTTTCCCGCCAAAACACAAAAAA-TGTGTAAATGTGTAAATGCGATTTG 25

  scaffold63|si     280198 CGAAATGTGTTTTAGGTATGCTCC 280221
                                                   
C genome_2_2080         24 CGAAATGTGTTTTAGGTATGCTCC 1

Matrix = 20p45g.matrix
Kimura (with divCpGMod) = 5.38
Transitions / transversions = 1.50 (18/12)
Gap_init rate = 0.00 (2 / 422), avg. gap size = 1.00 (2 / 2)


1384 12.66 4.94 12.21 scaffold63|size1124630 280221 280544 (842532) scaffold61|size850897_(dbseq-nr_469)_[557107,562633]#LTR/Gypsy 5225 5527 (0) m_b397s001i72 169602

  scaffold63|si     280221 CAATAATTCAAGTAAAGCAGTTGA-AAGTGTTCAGCTGCTCAACTGAAGA 280269
                               i v i               -    -i   i       --------
  scaffold61|si       5225 CAATGAGTTAAGTAAAGCAGTTGACAAGT-CTCAACTGCTCA-------- 5265

  scaffold63|si     280270 GCCTGCAGTGTGAGAGCTACCCAACTGAAGAGCCTGTAA-TGTGATAACT 280318
                           ------------------------            v  -       vi 
  scaffold61|si       5266 ------------------------CTGAAGAGCCTGAAAGTGTGATACTT 5291

  scaffold63|si     280319 TCTCAACTGACAAATTTG-AGTGTGAGAGTTTCATTGTAAATATTGGACA 280367
                                    i        -          i   vi               
  scaffold61|si       5292 TCTCAACTGGCAAATTTGCAGTGTGAGAGCTTCTCTGTAAATATTGGACA 5341

  scaffold63|si     280368 CACCAGAATCCAACA-----------GAATACATGTAATTTACATTAGAA 280406
                              i  vv     i -----------i v      --        viv  
  scaffold61|si       5342 CACTAGCCTCCAATATTCTACTTGTTAATTACATG--ATTTACATGGTAA 5389

  scaffold63|si     280407 ACTTGAGAGGACCACCATTGGGCAGTCCTCATTT-TTGATCATTTCAATA 280455
                            v i       i       i    i         -               
  scaffold61|si       5390 AATCGAGAGGATCACCATTAGGCAATCCTCATTTCTTGATCATTTCAATA 5439

  scaffold63|si     280456 GCTCATAAAAATAATTTCCAATGAGCTGGAATACCCTTTTTTCTACTTC- 280504
                                          i      v i      i --              -
  scaffold61|si       5440 GCTCATAAAAATAATCTCCAATCAACTGGAACA--CTTTTTTCTACTTCT 5487

  scaffold63|si     280505 TTATCAACAAATACTTTTCAACTACTTCAGGCTTAGGTCA 280544
                              i v  i v        i        v           
  scaffold61|si       5488 TTACCTACGATTACTTTTCGACTACTTCCGGCTTAGGTCA 5527

Matrix = 20p45g.matrix
Kimura (with divCpGMod) = 12.69
Transitions / transversions = 1.57 (22/14)
Gap_init rate = 0.13 (43 / 323), avg. gap size = 1.23 (53 / 43)


450 17.25 6.96 4.24 scaffold63|size1124630 280757 280871 (842205) scaffold288|size169103_(dbseq-nr_531)_[121611,127641]#LTR/Copia 1565 1682 (4349) m_b397s001i73 169605

  scaffold63|si     280757 CAACCAACACACTCACCACCCGGTACCGCAGCA-GGATTCTACAGC---C 280802
                             v      -    v       ----    i  -  v     i  i--- 
  scaffold288|s       1565 CACCCAACA-ACTCTCCACCCG----CGCAACAAGGCTTCTATAGTAAAC 1609

  scaffold63|si     280803 C----CACACCAATCAAGTCAAATACTACAAAAATTGGAATTACTGCTGG 280848
                            ----     v  i vv     i   i i           i     i   
  scaffold288|s       1610 CTACGCACACAAACCCCGTCAAGTACCATAAAAATTGGAACTACTGTTGG 1659

  scaffold63|si     280849 AGCTGTGGATACGATGTGGTCGA 280871
                                   v     i  v i   
  scaffold288|s       1660 AGCTGTGGCTACGACGTCGCCGA 1682

Matrix = 20p45g.matrix
Kimura (with divCpGMod) = 18.74
Transitions / transversions = 1.38 (11/8)
Gap_init rate = 0.07 (8 / 114), avg. gap size = 1.62 (13 / 8)

380 24.05 0.00 0.00 scaffold63|size1124630 280810 280888 (842188) scaffold181|size428437_(dbseq-nr_547)_[289105,295166]#LTR/Copia 1663 1741 (4321) m_b397s001i74 169605

  scaffold63|si     280810 AATCAAGTCAAATACTACAAAAATTGGAATTACTGCTGGAGCTGTGGATA 280859
                             i v        vi v   i        i     i     i     i  
  scaffold181|s       1663 AACCCAGTCAAATTTTTCAAGAATTGGAACTACTGTTGGAGTTGTGGGTA 1712

  scaffold63|si     280860 CGATGTGGTCGACCACCACACTACCGTAT 280888
                           i  i    vv   iiv       v  i  
  scaffold181|s       1713 TGACGTGGAAGACTGGCACACTAGCGCAT 1741

Matrix = 20p45g.matrix
Kimura (with divCpGMod) = 27.95
Transitions / transversions = 1.71 (12/7)
Gap_init rate = 0.00 (0 / 78), avg. gap size = 0.0 (0 / 0)


4044 1.95 0.87 0.00 scaffold63|size1124630 280883 281343 (841733) C genome_1_22152#DNA (0) 465 1 m_b398s001i5 169606

  scaffold63|si     280883 CCGTATATCACGGTTTATAAGTCCCCACGGATTATAAGACCCCC--TTTT 280930
                                                                       --    
C genome_1_2215        465 CCGTATATCACGGTTTATAAGTCCCCACGGATTATAAGACCCCCCTTTTT 416

  scaffold63|si     280931 ATGTACATTTGTATTTTT-AGGTAGATAAACACCCCAAAATACTCTAGAG 280979
                                             - v  v                          
C genome_1_2215        415 ATGTACATTTGTATTTTTCACGTTGATAAACACCCCAAAATACTCTAGAG 366

  scaffold63|si     280980 CCATCTTAGAATGCTTGCCCTCATAAAGTACAACATGCCCATAGGTTTTT 281029
                                      i                       i              
C genome_1_2215        365 CCATCTTAGAACGCTTGCCCTCATAAAGTACAACACGCCCATAGGTTTTT 316

  scaffold63|si     281030 GTCCTCATAACTCCTTCTGGTTGCTGAGTTACGCATATAAGCCTCAAAAC 281079
                           v                                 v               
C genome_1_2215        315 CTCCTCATAACTCCTTCTGGTTGCTGAGTTACGCCTATAAGCCTCAAAAC 266

  scaffold63|si     281080 TCACCGCACCTCGCGACGAAGCAAAATCATCCGAAAAAGTGGGCAGCGAG 281129
                                i                          i                 
C genome_1_2215        265 TCACCACACCTCGCGACGAAGCAAAATCATCCAAAAAAGTGGGCAGCGAG 216

  scaffold63|si     281130 TGGTGAATTGAGACGGATTGATAGAAATTCACCACAAATGGATCGGAAAA 281179
                                                                             
C genome_1_2215        215 TGGTGAATTGAGACGGATTGATAGAAATTCACCACAAATGGATCGGAAAA 166

  scaffold63|si     281180 TGGCGGGAAATGGAGTGAAATATAGTAC-AAAGAATATAACAAGTAGATA 281228
                                                       -   i                 
C genome_1_2215        165 TGGCGGGAAATGGAGTGAAATATAGTACAAAAAAATATAACAAGTAGATA 116

  scaffold63|si     281229 AACAGGATACATTTATCGCTTCACCGTGCTTCAATCACTAGCTTTACACG 281278
                                                                             
C genome_1_2215        115 AACAGGATACATTTATCGCTTCACCGTGCTTCAATCACTAGCTTTACACG 66

  scaffold63|si     281279 TATTATAAGACCCTCCAAAAGGTATCTTTGTACATTTGGGGGGTCTTATA 281328
                                                                             
C genome_1_2215         65 TATTATAAGACCCTCCAAAAGGTATCTTTGTACATTTGGGGGGTCTTATA 16

  scaffold63|si     281329 AACCGTGATATACGG 281343
                                          
C genome_1_2215         15 AACCGTGATATACGG 1

Matrix = 20p43g.matrix
Kimura (with divCpGMod) = 1.58
Transitions / transversions = 1.25 (5/4)
Gap_init rate = 0.01 (3 / 460), avg. gap size = 1.33 (4 / 3)


5265 27.03 4.69 1.64 scaffold63|size1124630 281354 283188 (839888) scaffold288|size169103_(dbseq-nr_531)_[121611,127641]#LTR/Copia 1702 3591 (2440) m_b398s001i6 169605

  scaffold63|si     281354 TACCCATACCCCAAACCAGGACATGTCCACCATGCCACTCGAGCAAACCC 281403
                            i               v  v      i i           i vi  i  
  scaffold288|s       1702 TGCCCATACCCCAAACCCGGTCATGTCTATCATGCCACTCGGGAGAATCC 1751

  scaffold63|si     281404 ATGTGACGGATGTCAAAAGAACAAACATGAAACCCATGTGTGACAGGAAG 281453
                           i  ii    v  i           i  ii    v  vv      ii i  
  scaffold288|s       1752 GTGCAACGGCTGCCAAAAGAACAAGCACAAAACACAATTGTGACGAGGAG 1801

  scaffold63|si     281454 GGGCAGAAGTTAGTGCCACTT--TAACTAATAAT--TGAGAAAACTTAGA 281499
                               i       iv -- v  -- i i   i   --  v  vi v v v 
  scaffold288|s       1802 GGGCGGAAGTTAAGG--AATTAGTGATTAACAATAATGCGATGAGTAACA 1849

  scaffold63|si     281500 GGC-ACTTACCTAACTTTGGACCCCCACCCA--------------ATGTA 281534
                           vi -    i  vv    ivi i         --------------     
  scaffold288|s       1850 CACCACTTGCCATACTTCCAATCCCCACCCATAATATCTGCCACAATGTA 1899

  scaffold63|si     281535 GCACTAACACCACACCCATTCTCAACGTTGC-------------AGCCAA 281571
                            i v  vv   -    v vi   v-  i   ------------- i  v 
  scaffold288|s       1900 GTAGTACAACC-CACCAAACCTCC-CGCTGCCATTAAACACATAAACCTA 1947

  scaffold63|si     281572 C------CAAGGATGACTATGCCATGGTTGATTCTGGATCGTCCGACAAC 281615
                            ------   vi ii i        v  i     i  vv v        i
  scaffold288|s       1948 CGCATAACAACAACAATTATGCCATCGTCGATTCCGGCGCCTCCGACAAT 1997

  scaffold63|si     281616 ---CTCACACGAACAGCAAA-TGTCAAGTCAAAGACCACCCA-GCACCAT 281660
                           ---       vi        -i  v  ivv    --  v v -i     v
  scaffold288|s       1998 TATCTCACACCGACAGCAAAGCGTGAAAAGAAAG--CAGCAACACACCAG 2045

  scaffold63|si     281661 CCGATTCAGGTCACACTCCCTGACACAACACAATACCC---TCCTCACAC 281707
                                iv v      i v  i   -   i-   iv i ---  i      
  scaffold288|s       2046 CCGATCAACGTCACATTACCCGAC-CAAT-CAACTCTCCGATCTTCACAC 2093

  scaffold63|si     281708 AAGTGCAAATTTGATATACCCCTTCCTAAAACAGAAAATGAAGGATACAT 281757
                            v    i  i    i  v  i     v v   i v   vv    v  i  
  scaffold288|s       2094 ACGTGCGAACTTGACATCCCTCTTCCAACAACGGCAAAACAAGGCTATAT 2143

  scaffold63|si     281758 TCTACCAGTTATGCGGATTCACTCACTCATCTCCATCACAAAACTGTGCG 281807
                              v    vv   vii viv i            i ii     v      
  scaffold288|s       2144 TCTCCCAGGAATGAAAAACAATTCACTCATCTCCGTTGCAAAAATGTGCG 2193

  scaffold63|si     281808 AAGAGGGTTGCAAAGTAGTGTTCTCATGAGATGCATGCCTCATCATACAC 281857
                            v vv  i        v  v   v  i vi i vv   vvi     v   
  scaffold288|s       2194 ATGCTGGCTGCAAAGTTGTTTTCGCACGCAACGACTGCAGTATCATTCAC 2243

  scaffold63|si     281858 ATCGGAATGGTCATCATGACAGGACAGAATAACAAATGGAGCTGTCTTTG 281907
                            v  iv ivi         v   v  v  v    iiiiv i v v  v  
  scaffold288|s       2244 AACGATACCATCATCATGAAAGGCCACAAAAACAGGCACAACGGACTGTG 2293

  scaffold63|si     281908 GT-TGTCCCGATTCAACACATCAACCAAGACACATCATACGTCATCTATG 281956
                             -ii    i   v    vvi  vi  v     -- i v ii      ii
  scaffold288|s       2294 GTACATCCCAATTAAACAATCCATTCATGACAC--CGTTCACCATCTACA 2341

  scaffold63|si     281957 ATGGT-GCCAAACACAAACAAGTAGAAGCGGTCAACAGTGTATATCACAC 282005
                            i ii-    vi  viv   vi   v ----i      i  v        
  scaffold288|s       2342 ACGACAGCCATGCAAGCACACATAGTA----CCAACAGCGTCTATCACAC 2387

  scaffold63|si     282006 TTTGACATTAGCTGAAACCATCCAATACATTCAACAATGTTTATTCTCGC 282055
                           i ii  vi v  v     v  i  i        v      i -- i    
  scaffold288|s       2388 CTCAACCCTCGCGGAAACAATTCAGTACATTCATCAATGTCT--TTTCGC 2435

  scaffold63|si     282056 CAACCCTTGACACCCTTTGC----CATTAGAAAATGATCAATCAATTGT- 282100
                            v  vv i     vi i   ----  v v     ii i   ii   i v-
  scaffold288|s       2436 CCACGGTCGACACATTCTGCAAAGCAATTGAAAACAACCAACTAATCGGA 2485

  scaffold63|si     282101 TTTCTACCCATCACGGTGGCACATGTACACAAGTACTTTCCAGAGTCTAC 282150
                             i i           iii    v  vviv  i     v  v  i  v  
  scaffold288|s       2486 TTCCCACCCATCACGGCAACACAAGTCAGAAAATACTTGCCTGAATCAAC 2535

  scaffold63|si     282151 AGCAACAGCAAAGGGGCATTT-CAAATGAACGTGGAAACACACTCAATCA 282199
                              v        i  v   i - i  -  ii i i        vvii   
  scaffold288|s       2536 AGCCACAGCAAAAGGCCATCTGCGAA-GAGTGCGAAAACACACAAGGTCA 2584

  scaffold63|si     282200 ACTACAAAAT----TGAAGGCAAAGCGAACCCGCCCTCAATGAACACAAT 282245
                             i  v   i----i    -  i - ii  vv   v  ---   v vi  
  scaffold288|s       2585 ACCACCAAACATCACGAAG-CAGA-CAGACAAGCCGTC---GAAAAAGAT 2629

  scaffold63|si     282246 TTTTGCCCACCAATCAATGACACTGTGGAGTTCGAACTGTTCATTGGTGC 282295
                             ii     vvv  v vi v ivi  i  v     i  v  ii    v  
  scaffold288|s       2630 TTCCGCCCAAACATAACCGCCGACGTAGATTTCGAGCTCTTTGTTGGAGC 2679

  scaffold63|si     282296 AACAATAGATGACCACAATGAAGGCACCATATAGACAGACTAAACAGGAA 282345
                           v     v vv  v  v     v     v  v  v  v  ii       vi
  scaffold288|s       2680 CACAATCGCAGAACAAAATGACGGCACAATTTACACCGATCAAACAGGCG 2729

  scaffold63|si     282346 -ATTTCCGGTCACATCTTACCATGGAAAAAAGGTGCCAATTC-GTCACGT 282393
                           -      v        i  i  ii v  v  i- i      v-   i i 
  scaffold288|s       2730 CATTTCCTGTCACATCCTATCACAGCAACAAA-TACCAATTAAGTCGCAT 2778

  scaffold63|si     282394 ATGAGTATCGGATCAATGCTATTCTGGTCCTAGCACTCAAAGATCAAACA 282443
                               i  i  v v      i     v   vv   v        i     v
  scaffold288|s       2779 ATGAATACCGCAGCAATGCCATTCTCGTCAGAGCCCTCAAAGACCAAACT 2828

  scaffold63|si     282444 GACAAATCAATGACAAAGCCTTCTGCAAGA---TCTACGAATATCTCACC 282490
                                    v v  v--   vii v    i---          i     i
  scaffold288|s       2829 GACAAATCACTCACC--GCCGCTTTCAAGGATGTCTACGAATACCTCACT 2876

  scaffold63|si     282491 GAAAAGGGTTTCAAACAAAAACTCAACATCATGGACAATCAATGCAGCAA 282540
                             ivii     iv   v          i             i        
  scaffold288|s       2877 GAGCGAGGTTTTCAACCAAAACTCAACGTCATGGACAATCAGTGCAGCAA 2926

  scaffold63|si     282541 AGCAGTTGAAAGATACATCAAATCAACAACAGCGCAGATCCAACTTGTGA 282590
                           i     i    ii                v   vv v  v     v  v 
  scaffold288|s       2927 GGCAGTCGAAAAGTACATCAAATCAACAAAAGCCGACATACAACTAGTCA 2976

  scaffold63|si     282591 ATCCAGATGATCACAGAGTCAATGCAGCTGAACGAGCGATCCAAACATGG 282640
                               i         v i  v  i     v        i  i         
  scaffold288|s       2977 ATCCGGATGATCACCGGGTAAACGCAGCAGAACGAGCAATTCAAACATGG 3026

  scaffold63|si     282641 AAAGAACATTGGCTAGCTCAAATGGGAACACTAGACCAGACGTGTCCAAT 282690
                                i  i      v iviv     v          vv  i  i     
  scaffold288|s       3027 AAAGAGCACTGGCTATCCGGCATGGGTACACTAGACCCCACATGCCCAAT 3076

  scaffold63|si     282691 CCAATTGTGGTGTCAATTCATGGAGCAGAGACAAGACACACTCAATCTCC 282740
                               i       i  i  i  v  i  ii           i v  iv v 
  scaffold288|s       3077 CCAACTGTGGTGCCAGTTTATCGAACAAGGACAAGACACATTAAACATGC 3126

  scaffold63|si     282741 TACGAGTCTCATGGGTTAACCCAAAACTATCTGCATATGCAATTTTAGAG 282790
                            v  i  v  vi i  i           i        i     ii v  v
  scaffold288|s       3127 TCCGGGTATCCCGAGTCAACCCAAAACTGTCTGCATACGCAATCCTCGAC 3176

  scaffold63|si     282791 GGGCAGTTCAATTTTGACAAAACA----------CCATTGGCACGAGAGC 282830
                                i     i           i----------  i       v     
  scaffold288|s       3177 GGGCAATTCAACTTTGACAAAACGCCCCTCGCACCCGTTGGCACCAGAGC 3226

  scaffold63|si     282831 ACTTGTCATGCTTGACCCAAGCAAACGAACCACATGGAAAAGCCATGCCA 282880
                           v   i  v i  i     v iiiv  i  vv      v   i       v
  scaffold288|s       3227 CCTTATCCTACTCGACCCCAATGCACAAAAAACATGGCAAAACCATGCCC 3276

  scaffold63|si     282881 TAGGCGCATGGTATGTCGGCCCGGCAAAACAACACTAATGCAACTGTTGT 282930
                            i i         i  v     v      v v     vi      iii  
  scaffold288|s       3277 TGGACGCATGGTACGTAGGCCCCGCAAAAAACCACTATCGCAACTACCGT 3326

  scaffold63|si     282931 GTTTTCA----TTCAAGAGACAAAAGGGTATCGCATATCAGGATCAGCAA 282976
                           v i    ----    ----  v              v  v  v  iv   
  scaffold288|s       3327 TTCTTCATACCTTCA----ACCAAAGGGTATCGCATCTCCGGTTCGCCAA 3372

  scaffold63|si     282977 GTATTTTCCAGGACACACCAAAATGCCAGCCATTGAACAAGGGGACACAC 283026
                             vi  i  vii   i  v                   vv  v     vv
  scaffold288|s       3373 GTTCTTCCCTAAACATACAAAAATGCCAGCCATTGAACCTGGCGACACCG 3422

  scaffold63|si     283027 TCCGTCTTGCCGCACAAGA-TTCATCAAGGCCATACAGAATATGCCAACT 283075
                             v v  v  v  v     -i      vv  v   v i vv   v    v
  scaffold288|s       3423 TCAGACTAGCAGCCCAAGACCTCATCACTGCGATAAAAACAATGACAACA 3472

  scaffold63|si     283076 GCACCAATCAACCTCAACCCACAACATACAACAGCCCTCTGACAATTAAC 283125
                                 v  ivv    vi    v   i        v   v i   i  i 
  scaffold288|s       3473 GCACCACTCGTGCTCACTCCACTACACACAACAGCACTCAGGCAACTAGC 3522

  scaffold63|si     283126 GGAAATTTTTAGTACAGCAGCAC--GTGTTGAC------ACAGACACTAC 283167
                           i  v     iivv  --      --ii  v   ------   vv i v  
  scaffold288|s       3523 AGACATTTTCGCGAC--CAGCACAAACGTGGACCCATCAACATCCGCAAC 3570

  scaffold63|si     283168 ACAAAACGCTCCAGTTCCGGT 283188
                               ivi  v    i    i 
  scaffold288|s       3571 ACAAGCTGCACCAGCTCCGAT 3591

Matrix = 20p43g.matrix
Kimura (with divCpGMod) = 30.19
Transitions / transversions = 1.01 (245/243)
Gap_init rate = 0.03 (55 / 1834), avg. gap size = 2.13 (117 / 55)


366 25.72 4.08 4.79 scaffold63|size1124630 283211 283357 (839719) genome_1_1202#DNA 1 146 (188) m_b398s001i7 169607

  scaffold63|si     283211 CTTAGTTAGAAATGGCGGTGTCATGTGACGTCGGCAAAGCCTGAAATTTG 283260
                                  i      v   i   i   vii      i iv  iivvv   v
  genome_1_1202          1 CTTAGTTGGAAATGTCGGCGTCGTGTCGTGTCGGCGAGCCCCATTTTTTT 50

  scaffold63|si     283261 GTGACATGTCTTGTCACTGCCAACACGATGC--CAAAATGTCA--ATTTT 283306
                            v              ---   v v     i-- i v      -- viv 
  genome_1_1202         51 GAGACATGTCTTGTCA---CCATCTCGATGTCGCGACATGTCACGAGCGT 97

  scaffold63|si     283307 GTCGGCAAGACATGTCGCAGACAT--TAGGTGCTCACGAGTTGTCAAATG 283354
                              v - v  ii     vv     --i i  -         ii --i   
  genome_1_1202         98 GTCTG-ATGATGTGTCGGCGACATCACAAGT-CTCACGAGTCAT--GATG 143

  scaffold63|si     283355 ACG 283357
                              
  genome_1_1202        144 ACG 146

Matrix = 20p43g.matrix
Kimura (with divCpGMod) = 25.92
Transitions / transversions = 1.12 (19/17)
Gap_init rate = 0.07 (10 / 146), avg. gap size = 1.30 (13 / 10)


13 11.63 0.00 6.67 scaffold63|size1124630 283364 283395 (839681) (ATGTC)n#Simple_repeat 1 30 (0) m_b398s252i0 169608

  scaffold63|si     283364 ATGTCATGTCACTGACATTTTCATGACATGTC 283395
                                      -  v  - v     v      
  (ATGTC)n#Simp          1 ATGTCATGTCA-TGTCA-TGTCATGTCATGTC 30

Matrix = Unknown
Transitions / transversions = 0.00 (0/3)
Gap_init rate = 0.06 (2 / 31), avg. gap size = 1.00 (2 / 2)


1226 26.62 6.13 4.28 scaffold63|size1124630 283861 284594 (838482) rnd-1_family-563#Unknown 90 836 (0) m_b398s001i8 169609

  scaffold63|si     283861 ATAGCCTTCTCCTCCCAGTCCTCAATCCAAGCTTGGAAAATCCTCAGTGT 283910
                             i    i  i      i     v i   ?  iiv   v iv --- v  
  rnd-1_family-         90 ATGGCCTCCTTCTCCCAATCCTCTACCCANGCCCTGAACACAC---GAGT 136

  scaffold63|si     283911 TGCA---GGCTTCTTCAAC--------ATCTGCCCCAAAATTCTCAAGTT 283949
                            i v--- v  i i    ?--------   vi i  v?       v ii 
  rnd-1_family-        137 TACCCTTGTCTCCCTCAANGCCACANAATCAACTCCCNAATTCTCCAACT 186

  scaffold63|si     283950 GGTGATCAAAACTG----AGAGAAAG-AACTGATGTTAGATAACCTGATC 283994
                            vvi      i   ---- i v    -i v   -     -   viv v  
  rnd-1_family-        187 GCAAATCAAAGCTGTTGNAAACAAAGTGAGTGA-GTTAG-TAAATAGTTC 234

  scaffold63|si     283995 AA-ACATGAAATGAATGCAAA--CATTACTCACTTAAAATCATCATCGCA 284041
                             -     v--  v- i    --   v        ivv   i     i  
  rnd-1_family-        235 AAGACATGC--TGC-TACAAAAGCATAACTCACTTGTCATCGTCATCACA 281

  scaffold63|si     284042 AAACATTGCAGTTGGC-CCTTCTGCATCTATCTTCTCATTTACCTCTCTA 284090
                           i     ?   - i   -   vi?     v  ?i       vi i  v vv
  rnd-1_family-        282 GAACATNGCA-TCGGCTCCTGTNGCATCGATNCTCTCATTGGCTTCGCGC 330

  scaffold63|si     284091 TTAAGTCTTGACTCATTGATA--AGGACTGTCAAGAAAAGGATACTCCAT 284138
                             ??vi  v v    --  i -- ivi ?  ?iv v ? ?i       vi
  rnd-1_family-        331 TTNNCCCTAGCCTCA--GACACCAACGCNGTNGTGTANANAATACTCCTC 378

  scaffold63|si     284139 TTCTCAACAGAATCCCCACCAAGATTTCGCTGTTTACCCGTTTTAACATA 284188
                                ?ii?     ?v    v ? ?v v??i ?  i  ?  i  i i?iv
  rnd-1_family-        379 TTCTCNGTNGAATCNGCACCCANANGTGNNCGNTTGCCNGTCTTGATNCC 428

  scaffold63|si     284189 CTTCACAGCTGCCCAGTTCCTTTCACATGGTCCAACCCCTAGAGTCTTGG 284238
                                  v vv          i        i    ii   i  --i    
  rnd-1_family-        429 CTTCACACCACCCCAGTTCCTCTCACATGGCCCAATTCCTGGA--TTTGG 476

  scaffold63|si     284239 AGGTTACATG-T---CAAGCAACAAAGCCACACATCT--GTATATGGCAA 284282
                           ? i--i    - ---  v     ? ?v   vi  i  --  i  v   ??
  rnd-1_family-        477 NGA--GCATGATAGACATGCAACNANCCCAAGCACCTTCGTGTAAGGCNN 524

  scaffold63|si     284283 AGAATACTTTTCATGCCACATATATGACTTACCCTGCAG-AGCATGTTGA 284331
                           v  i     i        ? v   v     i   -  i -?   ?vi   
  rnd-1_family-        525 TGAGTACTTCTCATGCCANAGATAAGACTTGCCC-GCGGTNGCANTCTGA 573

  scaffold63|si     284332 CTGTTCCATCTTGATGTGCTGTCAAAAGGTGGACTATCGTTCTT------ 284375
                                   v vi  v vvi    -----  i   -ii  v    ------
  rnd-1_family-        574 CTGTTCCAACGCGAAGGCTTGTC-----GTAGAC-GCCGGTCTTGTTGCG 617

  scaffold63|si     284376 GAAAGTCTGAAACTCATCCCAAAATCTATCCAGAATTTCATCTTCTTTTA 284425
                              v    vi              iv?   ? v   i     i  vvvi 
  rnd-1_family-        618 GAACGTCTTGAACTCATCCCAAAACGNATCNACAATCTCATCCTCGGACA 667

  scaffold63|si     284426 TCCC---AGCAATCCTCTTGGATTTGTTTGGGCATGGAGGGACATGACGG 284472
                               --- i  ivvv ----   v  v  -i    i?i iv  i   --i
  rnd-1_family-        668 TCCCTTTAACAGAGGT----GATGTGGTT-AGCATANGGATACGTGA--A 710

  scaffold63|si     284473 CA----CTTGGCAACATGTTCTAGAGCCAAATGATGTTCTTGTGACATGT 284518
                             ---- i vi v  ?i i  ? v    vvvi    i   ivv v    i
  rnd-1_family-        711 CAATTTCCTCACCACNCGCTCNATAGCCTCCCGATGCTCTCCGGTCATGC 760

  scaffold63|si     284519 TCTCCGTCACATCCTCCCTGACCTCTTTAAGTACACA---AAAACACCAC 284565
                            v?i vivi       ?ivv     -- iii      ---  ?i -    
  rnd-1_family-        761 TANTCTCGGCATCCTCNTACACCTC--TGGATACACACTTAANGC-CCAC 807

  scaffold63|si     284566 CCAGCAATTGCATATTCATGCTCTGGCTT 284594
                           v v  i  v     v     v v i    
  rnd-1_family-        808 GCCGCGATGGCATAGTCATGATGTAGCTT 836

Matrix = 20p43g.matrix
Kimura (with divCpGMod) = 32.82
Transitions / transversions = 1.08 (97/90)
Gap_init rate = 0.07 (48 / 733), avg. gap size = 1.60 (77 / 48)


15 16.66 0.00 6.98 scaffold63|size1124630 284663 284708 (838368) (CTTCTT)n#Simple_repeat 1 43 (0) m_b398s252i1 169610

  scaffold63|si     284663 CTTCATCTTCTTCTGCATCATTGTTCTTACCTTTTTCTTCATCTTC 284708
                               v         v v  -  v     --   i      v     
  (CTTCTT)n#Sim          1 CTTCTTCTTCTTCTTCTTC-TTCTTCTT--CTTCTTCTTCTTCTTC 43

Matrix = Unknown
Transitions / transversions = 0.20 (1/5)
Gap_init rate = 0.07 (3 / 45), avg. gap size = 1.00 (3 / 3)


2039 27.48 3.29 4.23 scaffold63|size1124630 284930 285932 (837144) C rnd-1_family-259#DNA/hAT-Tag1 (1480) 1631 638 m_b398s001i9 169611

  scaffold63|si     284930 TCCAACTTGTCAATTAAAGAACTGTT---CTTTTGGAAAGGAAATATATC 284976
                            i i  i ?  i -- ?iv ? i   --- v      v  i?    ?   
C rnd-1_family-       1631 TTCGACCTNTCGA--ANGCANCCGTTGCACGTTTGGACAGANAATANATC 1584

  scaffold63|si     284977 GTATCCAT-CATGGGGGTGTTTGAGTCAGAATATCTCAGGGCACGAATTG 285025
                           v i     -  -   vviiii vv    v i? ? v  i?  ?     v 
C rnd-1_family-       1583 TTGTCCATGCA-GGGCTCACCTTTGTCACAGNANCGCAANGCNCGAATGG 1535

  scaffold63|si     285026 CAGGAAAAACAGCTCTGAG--CA----ACAAAGCCGTGAAAAACAAAGGG 285069
                            ?     v  ?    vi  --  ----   v?   v        ---v  
C rnd-1_family-       1534 CNGGAAACACNGCTCGAAGGACANAATACATNGCCTTGAAAAAC---TGG 1488

  scaffold63|si     285070 TC---TTCAATGTCGAACACAGC-GCCTTACACTCTGTCATTCTTA-CTG 285114
                             ---i  i     ? vv  ?  -   i i-  vvi   ?v    i-  i
C rnd-1_family-       1487 TCATTCTCGATGTCNACGACNGCAGCCCTG-ACGACGTCNGTCTTGGCTA 1439

  scaffold63|si     285115 AGATCATGAAACTTTGTGGTGTGAATAGTAGCAAGCAAAACATTCCTGTG 285164
                             vi v    - v   ivvv   i ii  ?  i  v ivi i i i ?v 
C rnd-1_family-       1438 AGTCCCTGAA-CGTTGCTTGGTGGACGGTNGCGAGGAGCGCGTCCTTNAG 1390

  scaffold63|si     285165 ACTAAGGATTCTCATCATGGCACAAAACCATGATGCCATTCTTGTACTTA 285214
                           v ?v ii  i        v   i i     v v?  v v  ?   v i -
C rnd-1_family-       1389 TCNCAAAATCCTCATCATTGCATAGAACCAAGTNGCAAATCNTGTCCCT- 1341

  scaffold63|si     285215 TGCTCCATGGAGTAAACCCAATCTCCTACCAGCATTCACTAATG-CGGAC 285263
                           -     ?i ?  ? i?  v vii    v  vvii  -iiv    - i   
C rnd-1_family-       1340 -GCTCCNCGNAGNAGNCCGATCTTCCTTCCCTTGTT-GTGAATGGCAGAC 1293

  scaffold63|si     285264 TGTGCCATGAACTGTGCATAGATCCCATGAGATGA-ACCTGACCCAAAGA 285312
                             i        i  ?        ?      -   i-      v     i 
C rnd-1_family-       1292 TGCGCCATGAATTGNGCATAGATNCCATGA-ATGGCACCTGAGCCAAAAA 1244

  scaffold63|si     285313 CATTGTAAAGTCTGCAGGCCTTTGCAATGAGTGTCTCAAATAAAGTTGAG 285362
                            i     v  i ?   v     iiv? ii  v i  vi  viiiivi  i
C rnd-1_family-       1243 CGTTGTATAGCCNGCATGCCTTCAANACAAGAGCCTAGAAAGGGAACGAA 1194

  scaffold63|si     285363 ATTTGGGAAGTGTGATCAAATCCA----ATGAGAAGTCAAGAGTAAAGAT 285408
                            i--ii ?   ---- vi   v  ----  iv i vv   ---  i v  
C rnd-1_family-       1193 AC--AAGNAGT----TAGAATGCAGTCTATACGGATACAA---TAGACAT 1153

  scaffold63|si     285409 GGATGAAAAACAATTGTCACCTTCATTGCTGGAAACTTTGATACATCATT 285458
                            -     --- ----- i     ?  i  v  v?       v ii   ii
C rnd-1_family-       1152 G-ATGAA---C-----TTACCTTNATCGCAGGTNACTTTGAAATGTCACC 1112

  scaffold63|si     285459 GAAGAACAAAAACATAACATGTTCTCTACGGTGGAATGAGTAGGAACAAG 285508
                                 ? i?i ? i   i  i  i i? vi  i i?  i    vv v  
C rnd-1_family-       1111 GAAGAANAGNGANACAACGTGCTCCCCNCCATGAAGNGAATAGGCTCTAG 1062

  scaffold63|si     285509 GGAATTTTGCCTGTAAGACCTGACCTGCTTTGGCAACATTGCAAGCACCA 285558
                               i   vv  v? ii i  vi  ?  i  vvv?       ?v  ?  i
C rnd-1_family-       1061 GGAACTTTTGCTCNAGAATCTCGCCNGCCTTCTGNACATTGCNTGCNCCG 1012

  scaffold63|si     285559 TCGATGAAGAATATATCGGTGTGAGACATCGTTGG-AGCATACTCCATCA 285607
                             i vvi    v iiviv  vi   v - i  i  - v      iv ?  
C rnd-1_family-       1011 TCAAACGAGAAAACGGTTGTCCGAGTC-TTGTCGGGATCATACTTGANCA 963

  scaffold63|si     285608 CCAAGTCCTCCATCATGGAGGCAATAAATGAAGCATCCTTCTTCACCCCA 285657
                            i v           vvv?       v i ??           -i  v v
C rnd-1_family-        962 CTATGTCCTCCATCAGCTNGGCAATATACGNNGCATCCTTCTT-GCCGCC 914

  scaffold63|si     285658 TGTGAT-ATGTGCTCAGAACAATCTGTTATTGTGACTGCCA---TGGGAG 285703
                            vi i -     vi   ?      ?viv  v ii  --v  ---    ? 
C rnd-1_family-        913 TTCGGTCATGTGGCCAGNACAATCNTCAATGGCAAC--ACANGTTGGGNG 866

  scaffold63|si     285704 AAATGTTGGCATACATAGCAAGCACATTGAGAAGAGGCATCCTGTCCACT 285753
                           i i   ii   i   ?vv    v  i  ? vv        i  vv v iv
C rnd-1_family-        865 GAGTGTCAGCACACANCCCAAGGACGTTNATCAGAGGCATTCTTGCGATG 816

  scaffold63|si     285754 GTGGCACCATCACTTAGCCAAGCTAGCCCAAAAACATCTGCCTCCTCCAG 285803
                                v       iv     ivvi        ?  i  ?  i  --? i 
C rnd-1_family-        815 GTGGCTCCATCACCGAGCCAGCACAGCCCAAANACGTCNGCTTC--NCGG 768

  scaffold63|si     285804 TAT--ACTTACCTTG-----TTCAAATCCATACAATTCTTGTAATTGAGA 285846
                           i  -- v iv     -----     --    ---i  ?     i    vi
C rnd-1_family-        767 CATAAAATCTCCTTGTTGTTTTCAA--CCAT---GTTNTTGTAGTTGATG 723

  scaffold63|si     285847 TCTAGAAGCAGCCCCCCAATCATCTTGCGGGCCGGGGCCTTAAAAGTTTG 285896
                             v  ?  ?i ?  ?      -i      v i   ii    iv ivi   
C rnd-1_family-        722 TCAAGNAGNGGNCCNCCAATC-CCTTGCGTGTCGGAACCTTGTAGTCTTG 674

  scaffold63|si     285897 GTCAACAAGTTTCGCATACTTGAGGATCAACTTAAA 285932
                            i       viv?           v  ? i   i  
C rnd-1_family-        673 GCCAACAAGACGNGCATACTTGAGCATNAGCTTGAA 638

Matrix = 20p43g.matrix
Kimura (with divCpGMod) = 32.86
Transitions / transversions = 1.24 (146/118)
Gap_init rate = 0.06 (57 / 1002), avg. gap size = 1.32 (75 / 57)


572 23.63 0.00 0.79 scaffold63|size1124630 287197 287324 (835752) genome_1_1202#DNA 208 334 (0) m_b398s001i10 169612

  scaffold63|si     287197 GCCAACACATAACTTACCATAGAGATCCAGTCACATTGTTGGCAACAATC 287246
                              i      i  i- vv  v  vvi        iv   i   i   v v
  genome_1_1202        208 GCCGACACATGACC-AAGATTGACTCCCAGTCACGGTGTCGGCGACATTG 256

  scaffold63|si     287247 CAAATGTCTCCCAAATTATGACTACGGGGAGTGTCAGGACGACACGTCAC 287296
                           v i     vi v   v  i        viv     i           ii 
  genome_1_1202        257 AAGATGTCGTCAAAAATACGACTACGGCATGTGTCGGGACGACACGTTGC 306

  scaffold63|si     287297 CAAAATGTTGATGACATTTCCAACTAAG 287324
                                   i  i                
  genome_1_1202        307 CAAAATGTCGACGACATTTCCAACTAAG 334

Matrix = 20p43g.matrix
Kimura (with divCpGMod) = 20.53
Transitions / transversions = 1.14 (16/14)
Gap_init rate = 0.01 (1 / 127), avg. gap size = 1.00 (1 / 1)


7226 24.78 4.00 2.77 scaffold63|size1124630 287631 289805 (833271) scaffold288|size169103_(dbseq-nr_531)_[121611,127641]#LTR/Copia 3803 6003 (28) m_b398s001i11 169605

  scaffold63|si     287631 AATCACATCACACAAGATGACGATGACTGTGCAAACCTTCTCACGTCTGT 287680
                             ii             i    vii ---     ------   v v iii
  scaffold288|s       3803 AACTACATCACACAAGACGACGCCAA---TGCAA------TCAGGACCAC 3843

  scaffold63|si     287681 CCTCCCACAACT--------ACACTCTGTGACCAAACCATGCAGCATCAA 287722
                            viv v v    --------    i i vv  i---  i    ii    -
  scaffold288|s       3844 CACACAAAAACTCCTCATTCACACCCCGACACT---CCGTGCAATATCA- 3889

  scaffold63|si     287723 CA-GCCATGCCCTCTATCACATTTTGGGTACTCACCTTGAGAACAAATTC 287771
                             - v  i  v  v      i vv i  v  v     iv  v-    i -
  scaffold288|s       3890 CACGACACGCACTGTATCACGTGGTAGGAACACACCTCCAGT-CAAACT- 3937

  scaffold63|si     287772 ATTCAC--T-CATTCGCACCAACCAAACTCGGCACTCAACAACCGACAAC 287818
                           - i   -- -ii   i       v      -------     v i   i 
  scaffold288|s       3938 -TCCACAATATGTTCACACCAACAAAACTC-------AACAAACAACAGC 3979

  scaffold63|si     287819 CCGCATTTA-AATCAGACATACAACTCAAGCAGGTGTGCAATGGAGTCGT 287867
                           v  ii  i -ii  -    i v    ii v  v  i     i  v     
  scaffold288|s       3980 ACGTGTTCATGGTC-GACACAGAACTTGACCACGTATGCAACGGCGTCGT 4028

  scaffold63|si     287868 TCATCCTGTCATGCCAGAGACTGTAACAAAATACGA-AAACTCGTAAATG 287916
                           i     ii   iivv   i  vi    v     i  -   i v iv    
  scaffold288|s       4029 CCATCCCATCACAAAAGAAACAATAACCAAATATGAGAAATTAGCCAATG 4078

  scaffold63|si     287917 ATCCTCTCCTTTGGGAAGTCTGGACCAAAGCTATGTGTAAGGAACTTGGC 287966
                               iviv  iiii iv        v     i        v     v  v
  scaffold288|s       4079 ATCCCACGCTCCAAGGCGTCTGGACGAAAGCCATGTGTAACGAACTAGGA 4128

  scaffold63|si     287967 CGACTT-GTGCAAGGTTGGGAACAACAAG-AAGGCACAAACACTGTTTTC 288014
                                 - ii           - ii   i-    i   i    ii     
  scaffold288|s       4129 CGACTTCGCACAAGGTTGGGA-CGGCAAACAAGGTACAGACACCATTTTC 4177

  scaffold63|si     288015 TTTGTGACAAAAGAAGAAATCAAAAGAATTCTAAAAGACAGAACTGTCAC 288064
                             ii    iv v  v  i  v        i i  i         v     
  scaffold288|s       4178 TTCATGACGCATGACGAGATAAAAAGAATCCCAAGAGACAGAACGGTCAC 4227

  scaffold63|si     288065 AAATGCATGCATTGTTGTCGATTGCCGCCCCCAAAAAAGAAGACCCAAAC 288114
                            v i   i    i  i  v  i i   v  v      -  v        i
  scaffold288|s       4228 ATACGCACGCATCGTCGTGGACTACCGGCCACAAAAA-GACGACCCAAAT 4276

  scaffold63|si     288115 CGAGTCAGAATCACTGTTGGGGGCAATCTCATCAATTACCGCGGGGAACT 288164
                             v   v v     v  i  v        i     i  i vv  v     
  scaffold288|s       4277 CGTGTCCGCATCACGGTCGGTGGCAATCTTATCAACTATCCAGGTGAACT 4326

  scaffold63|si     288165 TACTACACAAACAGCTGATCTAACCACTGCAAAAATCCTTTGGAATTCCA 288214
                           i  i  v iv  i     i  v     v  v                 v 
  scaffold288|s       4327 CACCACTCGTACGGCTGACCTCACCACAGCCAAAATCCTTTGGAATTCAA 4376

  scaffold63|si     288215 CAATCAGTATGCCTGGAGCTCAATACGCGTGTGCAGACATTGGCAACATG 288264
                            i  v  i i   v     vvii v   v  i        v iv  i   
  scaffold288|s       4377 CGATAAGCACGCCAGGAGCAAGGTTCGCCTGCGCAGACATAGAAAATATG 4426

  scaffold63|si     288265 TATCTCCAGACACCCATGGACAGATACAAATACATGCGAATCAAAGCAGA 288314
                                v  i     i            i i        i     i     
  scaffold288|s       4427 TATCTGCAAACACCTATGGACAGATACGAGTACATGCGGATCAAGGCAGA 4476

  scaffold63|si     288315 TCTCGTTCCAGAGGAATTCAAAAACGCTTACAAACTATGGGACAAAATCC 288364
                           i   i i  vv i v     vii  i v        v     i   i vi
  scaffold288|s       4477 CCTCATCCCCCAAGCATTCATGGACACATACAAACTTTGGGATAAAGTGT 4526

  scaffold63|si     288365 ACAACAGATACATATATATGGAAATCCGGGGCGTTTGCTATGGTCTCCCA 288414
                               vi  i  i i  i            v v vi     i  i      
  scaffold288|s       4527 ACAAAGGACACGTGTACATGGAAATCCGGCGAGGCTGCTACGGCCTCCCA 4576

  scaffold63|si     288415 CAAGCAGCCATATTGGCCAACAAACTACTCAAAAAACAACTTGCTGAAGA 288464
                                  vv  vi v  v        v      vi  i      viv   
  scaffold288|s       4577 CAAGCAGGAATTCTCGCAAACAAACTCCTCAAACGACGACTTGCAACAGA 4626

  scaffold63|si     288465 CAGG-ACCTAGAATTACAACACACACCTGGTTTATTCAAACACATCA-CC 288512
                            i i- ii v   i v vi           vi               -  
  scaffold288|s       4627 CGGATATTTTGAACTCCCGCACACACCTGGGCTATTCAAACACATCAGCC 4676

  scaffold63|si     288513 ---------------------TCGTGGACAATTCCGGGATAAAATATCAC 288541
                           ---------------------    v   i   i   i        -  i
  scaffold288|s       4677 GACTGGTGCAATTCACATTGGTCGTCGACGATTTCGGAATAAAATA-CAT 4725

  scaffold63|si     288542 --GGCAAACAGCACCTCAAACACTTAATTACAGCCATCAAACACGATTAT 288589
                           --     i- i        v  ii vv ivv v      i v vv i  i
  scaffold288|s       4726 TGGGCAAG-AACACCTCAATCATCTCCTCCAATCCATCAGAAAACACTAC 4774

  scaffold63|si     288590 GAAGTCACAGTTGACTAATCAGGCAGACTCTATTGTGGAATCACACTGGA 288639
                             v    v   i  ii vv       v  v  i  i  v        vv 
  scaffold288|s       4775 GATGTCAAAGTCGATCATACAGGCAGCCTATACTGCGGCATCACACTCCA 4824

  scaffold63|si     288640 CTGGCACTACGAACAAGGGTACCTCAACATCTCAATGCCTGGATATGTCA 288689
                           i   v     i  v  iii  i   i    v           v       
  scaffold288|s       4825 TTGGAACTACAAAGAAAAATATCTCGACATATCAATGCCTGGTTATGTCA 4874

  scaffold63|si     288690 C--AACAGTTGATCAAATACAATCATCCTCCTCCCAAAAAACCAGTCAAC 288737
                            --         iv  i           v i     iv            
  scaffold288|s       4875 CAAAACAGTTGACAAAGTACAATCATCCACTTCCCAGCAAACCAGTCAAC 4924

  scaffold63|si     288738 ACACCGTGGGACCCATATCCAGTAACCTTTGGTGCCAGAGC---TCAGGG 288784
                             v  i     v     i  vi v vv v   ---  i v ---   ivv
  scaffold288|s       4925 ACTCCATGGGAACCATACCCCATTAAATATGG---CAAACCTATTCAACC 4971

  scaffold63|si     288785 CACTCTCCCTCTCGACGAATCACCCCCG--A-CAAA--AACGAAACCAAA 288829
                           vi i     v vi     v  v      -- -   i--   -  vii   
  scaffold288|s       4972 AGCCCTCCCGCATGACGATTCCCCCCCGTTATCAAGTCAAC-AATTTAAA 5020

  scaffold63|si     288830 TGCATCCAACAAATTGTTGGTTCCTTCCTTAACTATTGCAGTGCCATCGA 288879
                           ii   i           i  i  i  i  vv i  i v   v    iv  
  scaffold288|s       5021 CACATTCAACAAATTGTCGGCTCTTTTCTATATTACTCCAGAGCCACGGA 5070

  scaffold63|si     288880 CCCAACCATCCCCCATGCATTAAGTGAATTGTCAACACAGCAATCCAATG 288929
                           i         i       vi v  i     iv       i     vv   
  scaffold288|s       5071 TCCAACCATCTCCCATGCCCTCAGCGAATTAGCAACACAACAATCGCATG 5120

  scaffold63|si     288930 CGACAGAAAACACTTTAAAA-AATGCAATCACTTCCTTGACTACATGTGG 288978
                            i  i        iv i   -i      i        v          vi
  scaffold288|s       5121 CAACGGAAAACACCGTGAAACGATGCAACCACTTCCTGGACTACATGTCA 5170

  scaffold63|si     288979 GCACACCCCGGCGC-ACCCATAAGATATTATTCCTCTGACATGATCCTAA 289027
                           i    i  vii   - v v  vv v  i  iv v  i      i v  v 
  scaffold288|s       5171 ACACATCCAAACGCAAGCGATTCGCTACTACGCATCCGACATGGTGCTCA 5220

  scaffold63|si     289028 ACGTACATTCCAACGCAAGTTACTTATCAGCAAAAGATGCCAAAAGCAGA 289077
                                  i        v  i   i v  v iv        v     iv  
  scaffold288|s       5221 ACGTACACTCCAACGCCAGCTACCTCTCCGTTAAAGATGCGAAAAGTCGA 5270

  scaffold63|si     289078 GCAGCAGGAATATTATTCCTTGGATCCCTCCCCCTGAACAACA--AACCA 289125
                                   v  v  v     i  v   v v   --i    iv -- i  v
  scaffold288|s       5271 GCAGCAGGCATTTTCTTCCTCGGCTCCATACCC--AAACAGAATCAGCCC 5318

  scaffold63|si     289126 ATACAACTCAATGGGGCTATTGCCTTGCTCTGCACCGTACTAAAGTTCGT 289175
                                v     i  v  i      v v         i       i     
  scaffold288|s       5319 ATACACCTCAACGGCGCCATTGCCGTCCTCTGCACCATACTAAAATTCGT 5368

  scaffold63|si     289176 TGCTGCCTCTGCCGCCAAGGCCGAGCTTGGTGCCTTGTTCCTCAATGCAA 289225
                           i  i     i     vi    i  i  v  i   i v       vi    
  scaffold288|s       5369 CGCCGCCTCCGCCGCGGAGGCTGAACTAGGCGCCCTCTTCCTCACCGCAA 5418

  scaffold63|si     289226 AAGAAGTAAAAGTCATGTGTCTTACCTTAGAGGAGCTCAGGCATCCACAA 289275
                            i    i    i v   i v  i     iv    ii vi i  i ii   
  scaffold288|s       5419 AGGAAGCAAAAATAATGCGACTCACCTTGCAGGAATTAGGACACCTGCAA 5468

  scaffold63|si     289276 GCTCCAACACCCATCCACATCGACAATTCGACCACGGTCGGTATTGTCAA 289325
                           v i  v           ivvi       i   v  ii    v  i     
  scaffold288|s       5469 CCCCCCACACCCATCCATTGTGACAATTTGACGACAATCGGAATCGTCAA 5518

  scaffold63|si     289326 CAAC------------------------AGCATGGAAATGAGATATTTCT 289351
                               ------------------------            v       i 
  scaffold288|s       5519 CAACACCATCAAACGGCAGAAATCACGAAGCATGGAAATGCGATATTTTT 5568

  scaffold63|si     289352 GGCTACGCGATGGACAGAACAACAAAATATTCAATTTTCAGTACCATCCA 289401
                               v v   viiv            v i  i     i            
  scaffold288|s       5569 GGCTTCTCGAAAATCAGAACAACAAATTGTTTAATTTCCAGTACCATCCA 5618

  scaffold63|si     289402 GGTCTAGAATATCTTGCTGATTATCCCAGCAAAGCACACCCGGGGAGCCA 289451
                             vi     v       v                 v  i  i  ii v  
  scaffold288|s       5619 GGGTTAGAAAATCTTGCAGATTATCCCAGCAAAGCTCATCCAGGAGGGCA 5668

  scaffold63|si     289452 TCATTTGGCATTCAGACTTTTTTATGTCCACATGCCTACTTTCCCCAGAT 289501
                              iv  i ii iv v ivi i  i           i    ii  iv v 
  scaffold288|s       5669 TCACATGACGCTTCGCCCACTCTACGTCCACATGCCCACTTCTCCTCGCT 5718

  scaffold63|si     289502 TTTTACCATGAGCTACTAAGCCAAGTGACCGGCGAGGCTGTGCTGATAAG 289551
                                v    v   i            vi        v            
  scaffold288|s       5719 TTTTAGCATGTGCTGCTAAGCCAAGTGTTCGGCGAGGGTGTGCTGATAAG 5768

  scaffold63|si     289552 GTTGGCAATCCCTACATACGTAAGTATCCTCTACCTACCTTAACATGTGT 289601
                             v   vi vivviv        i                  i  i    
  scaffold288|s       5769 GTAGGCCGTATGGGGATACGTAAATATCCTCTACCTACCTTAGCACGTGT 5818

  scaffold63|si     289602 TCCACATGGAACGGTGAC--CTTACCAGCAGCAGCAGCAGCAGCCTGAAT 289649
                                i      --i   -- v i           v   -i  --   iv
  scaffold288|s       5819 TCCACGTGGAAC--CGACCACATGCCAGCAGCAGCTGCA-TAG--TGAGA 5863

  scaffold63|si     289650 GGG-AATGA--CATCAATCCCATGTCATTCACT--CACCTATGTCCAACT 289694
                              -v    -- v  -vi   i    ---  v --v  i  v v --   
  scaffold288|s       5864 GGGCCATGAGCCCTC-TCCCCGTGTC---CAGTGAAACTTAGGAC--ACT 5907

  scaffold63|si     289695 ACAACATGGGAAACCCAGTAGGACAATCTCCTCACAATATCAATAGAACA 289744
                               -   --- i  i--      -----i v         vv  v vv 
  scaffold288|s       5908 ACAA-ATG---AGCCT--TAGGAC-----TCACACAATATCTCTACACAA 5946

  scaffold63|si     289745 CTTAGCACTCATAAATTTACTAAGTTTGTCGTTAATCTAC-AAACTAATA 289793
                                ii     -             i        i    - i   -   
  scaffold288|s       5947 CTTAGTGCTCAT-AATTTACTAAGTTCGTCGTTAACCTACGAGACT-ATA 5994

  scaffold63|si     289794 GTAAATGTTACT 289805
                               ---     
  scaffold288|s       5995 GTAA---TTACT 6003

Matrix = 20p43g.matrix
Kimura (with divCpGMod) = 26.83
Transitions / transversions = 1.23 (289/235)
Gap_init rate = 0.04 (87 / 2174), avg. gap size = 1.70 (148 / 87)


578 21.72 3.16 3.82 scaffold63|size1124630 290041 290198 (832878) rnd-1_family-1069#Unknown 11 167 (0) m_b398s001i12 169613

  scaffold63|si     290041 TGTGTTCATCTCTTGCTGTCAAGCCTTCTGGTGAAACAATTTACACTATA 290090
                                      vi      ii    i  v  i     v  v   i i   
  rnd-1_family-         11 TGTGTTCATCTACTGCTGTTGAGCCCTCGGGCGAAACTATATACGCCATA 60

  scaffold63|si     290091 GTTCAATCCCTGAACACACCATTGATTAAAACTAAACATTGTA-GTAACG 290139
                               ii         i    i      --  ?     --iii -   v  
  rnd-1_family-         61 GTTCGGTCCCTGAACGCACCGTTGATT--AANTAAAC--CACACGTACCG 106

  scaffold63|si     290140 GATAAATTCTCCTCATTGAATTCAGT-CTT--TTGATTGAGTTCTG-CCC 290185
                                 -  i  i v    ii i i -  i--    vv iii  i -   
  rnd-1_family-        107 GATAAA-TCCCCCCTTTGAGCTTAATACTCAATTGAAAGGACTCCGCCCC 155

  scaffold63|si     290186 CTCCAATAAACAA 290198
                                 -      
  rnd-1_family-        156 CTCCAA-AAACAA 167

Matrix = 20p43g.matrix
Kimura (with divCpGMod) = 21.54
Transitions / transversions = 3.12 (25/8)
Gap_init rate = 0.06 (10 / 157), avg. gap size = 1.10 (11 / 10)


3937 29.38 4.72 2.37 scaffold63|size1124630 290245 291726 (831350) C scaffold5|size2025720_(dbseq-nr_679)_[1055228,1063854]#LTR/Copia (5736) 2891 1376 m_b398s001i13 169614

  scaffold63|si     290245 CCAGGGTATTTGTA-CATTTCAGACTGTAGGCATTCATGGAGGCCACATA 290293
                                       v - i   vv     v    ii  ii ii i   v   
C scaffold5|siz       2891 CCAGGGTATTTGGAACGTTTGTGACTGAAGGCGCTCGCGAGGACCAAATA 2842

  scaffold63|si     290294 ACAACCCACTGCTTATCAGTTTAACAGCAGATTACTGAGG-TCTCAGCAA 290342
                            vi    i i  i  ii    v  v  v  i    iv   -         
C scaffold5|siz       2841 AAGACCCGCCGCCTACTAGTTGAAAAGAAGGTTACCCAGGCTCTCAGCAA 2792

  scaffold63|si     290343 CCAAGGCTGAAGCACCCAAGTCGTCAGGCTCATCTGGTGA-GTTAGCAGG 290391
                            i ii  i  vi v    i   i  i iv  i  iv  i -ii i -   
C scaffold5|siz       2791 CTAGAGCCGACACTCCCAGGTCATCGGAGTCGTCCTGTAATACTGG-AGG 2743

  scaffold63|si     290392 GATGCTGTCATCCTTGGGAA-AGGAAC-CAACCTGCCATGCTCGGCATTG 290439
                            viiv    v    ii i i-      -   ---   iv   - v   ii
C scaffold5|siz       2742 GTCAGTGTCTTCCTCAGAAGGAGGAACACAA---GCCGGGCT-GTCATCA 2697

  scaffold63|si     290440 TAAACG---AGGTCAAGATC--CATGTTGTAGATTGCAAAATGAGCATAT 290484
                           vi i  ---       ii  --  v  - -  viv  v ii        v
C scaffold5|siz       2696 GGAGCGGGGAGGTCAAAGTCGGCAGGT-G-AGTCAGCCAGGTGAGCATAA 2649

  scaffold63|si     290485 AGGTCATCATCTGAGAAGTCACCATCAAATCAGTCGATCATGGCTTGATG 290534
                                   vi v      i ii      iv     i i            
C scaffold5|siz       2648 AGGTCATCCCCAGAGAAGCCGTCATCAAGACAGTCAACCATGGCTTGATG 2599

  scaffold63|si     290535 GTCTATGGACTGAAAGTGATGCTTAGCTGTCGGAGATTTGAAGCTGAGAT 290584
                           ivi i v  i      i v     i    ii  i        i vi   v
C scaffold5|siz       2598 AATTGTTGATTGAAAGCGTTGCTTGGCTGCTGGGGATTTGAAACAAAGAG 2549

  scaffold63|si     290585 TGGAGTAACAAGCAGGGGGCATGGGTATTTTTTAG-CTGATAGTGCTAAT 290633
                            v   viv i  -   v  -   ---------i  -   i iv    iv 
C scaffold5|siz       2548 TTGAGGGCCGAG-AGGTGG-ATG---------CAGACTGGTGTTGCTGTT 2510

  scaffold63|si     290634 GCTGGCAATGCTCTTTCCTTCCCAGGCCATCTGGTTT-TCATGTGCTCAA 290682
                               v iii v      i vi v   v    v     -i    v  i  v
C scaffold5|siz       2509 GCTGCCGGCGGTCTTTCTTGTCAAGGGCATCAGGTTTGCCATGAGCCCAC 2460

  scaffold63|si     290683 GTAGGATGATTTTTCC-AGACTTGGAACAGGTTTGGTTGAGGAACCAATC 290731
                             v i   i       - v      v   v  i       vi     v  
C scaffold5|siz       2459 GTTGAATGGTTTTTCCCACACTTGGCACACGTCTGGTTGATAAACCATTC 2410

  scaffold63|si     290732 CTGGTATGTGGGGAACTTGTGCTGACGGGG----GATGGAGAAGGAGAGG 290777
                           iiv   v      v    i     i     ----    v  i vvv  i 
C scaffold5|siz       2409 TCTGTAGGTGGGGTACTTATGCTGGCGGGGCCCTGATGCAGGATTTGAAG 2360

  scaffold63|si     290778 ATTGATGGTTAGCCTTGATGGTGCCTGTTTTCTTGATGGTGCCATCCCAT 290827
                           vv  i  i  v i     viiii i  i       v   ii  i      
C scaffold5|siz       2359 CATGGTGATTTGTCTTGAAAACACTTGCTTTCTTGCTGGCACCGTCCCAT 2310

  scaffold63|si     290828 TTCTTCAAGGTAGAAAGAGCTGTATACTTGGAATCCAAAGTACAACCAAA 290877
                               vi iv  i vi  v              v  i ii  iv iv    
C scaffold5|siz       2309 TTCTGTAGTGTGGTGAGTGCTGTATACTTGGATTCTAGGGTGGAGGCAAA 2260

  scaffold63|si     290878 ACAATCAAGCTGGCTGAGTGCATCGTGCCATTGTGACCACTATGTGTAAA 290927
                             ii     i  i  i  viv   v  v viv       v v  v   i 
C scaffold5|siz       2259 ACGGTCAAGTTGACTAAGGAGATCTTGGCCCAGTGACCAATCTGAGTAGA 2210

  scaffold63|si     290928 GAGGACTAGAAAGAAACCCTACCTGGGAGCTGGGAGCGGCAGGCTTCCCA 290977
                                i i  v     i  -------i        v vi        iiv
C scaffold5|siz       2209 GAGGATTGGATAGAAATCC-------AAGCTGGGACCTACAGGCTTCTTT 2167

  scaffold63|si     290978 AAAGTCTTCTGGTGATCAGGCAGGCATCCCTGTCAAGAAATACTCCAAGA 291027
                           i  v     v iv  v  i    i   v     v ii  i  i  v iv 
C scaffold5|siz       2166 GAACTCTTCGGAGGAGCAAGCAGACATGCCTGTAAGAAAGTATTCAAGCA 2117

  scaffold63|si     291028 TTTTTGGGGGAACGGAAGCATTAGGAAAGAACTTGAACTGGGCAGTC--- 291074
                           vvi v     v  i     - vv  ii    vv  v   --i   i ---
C scaffold5|siz       2116 GACTGGGGGGTACAGAAGC-TGTGGGGAGAAGGTGCACT--ACAGCCTTG 2070

  scaffold63|si     291075 ------ACCGT--CAA----CACATTTTCCCCATCAAAGCTGGACCACTT 291112
                           ------i    --   ----v        v         i i  vvi   
C scaffold5|siz       2069 AATCTTGCCGTGGCAAGGGGGACATTTTCACCATCAAAGTTAGAAAGCTT 2020

  scaffold63|si     291113 GAACTCATTGATGAAGTTAAACAGGGCATGGGTGGACTCAGAGGACCTAT 291162
                                  v       i  i iv     v     i      i    i  i 
C scaffold5|siz       2019 GAACTCAGTGATGAAATTGAGGAGGGCTTGGGTAGACTCAAAGGATCTGT 1970

  scaffold63|si     291163 GGTCAATTCTGTCCACAAGGAAC-TGAAAAAGGACAGGCAT-TGC--TGA 291208
                           i      i     i     i i -    i     v    v -   --   
C scaffold5|siz       1969 AGTCAATCCTGTCTACAAGAAGCTTGAAGAAGGAAAGGCCTCTGCGATGA 1920

  scaffold63|si     291209 GTACCATGGAGTGA----CATGAAAGACTGTCTGACTTGTGCAAGTAAGG 291254
                             i----    v  ----   i     i  ii      iv    ii  ii
C scaffold5|siz       1919 GTG----GGAGAGAGGTTCATAAAAGATTGCTTGACTTAGGCAAACAAAA 1874

  scaffold63|si     291255 AGGTTTCTGTGGACTGCTCGAGAACCTTCA----------ACAACT---- 291290
                           vi ii           i  i          ----------  v   ----
C scaffold5|siz       1873 CAGCCTCTGTGGACTGTTCAAGAACCTTCAGGAGCCATTCACTACTTTCG 1824

  scaffold63|si     291291 ---TCAAGTCCGCAGCTAAAG------ACAAGGTCTTGATATTAAAGAAG 291331
                           ---    v i  vi   iv  ------  v   v    i  i v   i v
C scaffold5|siz       1823 ACATCAACTTCGAGGCTGTAGCAGTTCACCAGGGCTTGGTACTCAAGGAT 1774

  scaffold63|si     291332 CTGTGAAAGTGTGACAGTCTTATATGCTGTCAGAAGGTTCACAAATGACA 291381
                                 v  v  v i      i  v vv           ii i  i  ii
C scaffold5|siz       1773 CTGTGACAGGGTCATAGTCTTGTAGGAGGTCAGAAGGTTTGCGAACGATG 1724

  scaffold63|si     291382 TGGCCTTACTCATAGTGAGAAGGTCTGTCATTTCAACTCCAGTGGGCATG 291431
                                i    v iv i iii     v     v        viv   i   
C scaffold5|siz       1723 TGGCCCTACTGACTGCGGAGAGGTCAGTCATGTCAACTCCTAGGGGTATG 1674

  scaffold63|si     291432 -TGCAGACATACGAGAGGTCATGCACAACTGCCCAGTGGATCACTCCATT 291480
                           - i  v     vi v vi  i v   v iv       iv ii  v    i
C scaffold5|siz       1673 TTACATACATAGAACACATCGTTCACTATGGCCCAGTACACTACACCATC 1624

  scaffold63|si     291481 GATCGCTGTTTGAGTGTCAATCACAGATGAGCCAAGGTCGGAAGTAGTGT 291530
                           i     v i   i        vi v  i  v  v  i  v  v v v i 
C scaffold5|siz       1623 AATCGCAGCTTGGGTGTCAATGGCCGACGACCCCAGATCCGATGAATTAT 1574

  scaffold63|si     291531 CAGAGGAGAGAAGGCTGGAATAGCC-----AGGTGAGTTGAAAGGTGGTG 291575
                            i  i  i  i            i -----         v ----  v  
C scaffold5|siz       1573 CGGAAGAAAGGAGGCTGGAATAGTCTGGAGAGGTGAGTTTA----TGCTG 1528

  scaffold63|si     291576 AAGCCTGACACAGGCTTGGTTGCGGAGCTTCTTCTTTGCTTTGGGAGTGT 291625
                           i   v i         i i i   i        viv     i        
C scaffold5|siz       1527 GAGCATAACACAGGCTCGATCGCGAAGCTTCTTGCGTGCTTCGGGAGTGT 1478

  scaffold63|si     291626 CACCATGATCATAACAGCTAAGTTAGATGCGGCTCTCTGCCATCTCGGCT 291675
                               ii i  iiiiii  iv v  ii iv  i  i ivi v     vv v
C scaffold5|siz       1477 CACCGCGGTCGCGGTGGCCCACTTGAACTCGACTTTTGACGATCTCCTCG 1428

  scaffold63|si     291676 GTTGCGCACTGTCCTTCAGTGTGAAGAGTGAGGCTTGATCAAAGAGA-AC 291724
                             i v  ivv i  v i  i i i   vii    iv  v ii vi  -  
C scaffold5|siz       1427 GTCGAGCGAGGCCCGTTAGCGCGGAGACCAAGGCCGGAACGGACGGATAC 1378

  scaffold63|si     291725 AC 291726
                             
C scaffold5|siz       1377 AC 1376

Matrix = 20p43g.matrix
Kimura (with divCpGMod) = 34.14
Transitions / transversions = 1.46 (252/173)
Gap_init rate = 0.04 (62 / 1481), avg. gap size = 1.71 (106 / 62)


1036 15.64 1.86 1.86 scaffold63|size1124630 291826 292040 (831036) rnd-1_family-224#Unknown 1 215 (85) m_b398s001i14 169615

  scaffold63|si     291826 GGTTTGAGATATTTTCGGTCCGGATTGGCTGGTTTCCTGAAAATGGTCGT 291875
                                 v        i    v ?v    iii      i    -     iv
  rnd-1_family-          1 GGTTTGCGATATTTTTGGTCAGNTTTGGTCAGTTTCCCGAAA-TGGTCAG 49

  scaffold63|si     291876 TGAATTTATCAGATTCTAAGTTATATATTGATGCCAAATTACTATCCCTT 291925
                                   i      v         ?     i      v        i  
  rnd-1_family-         50 TGAATTTACCAGATTATAAGTTATANATTGACGCCAAAGTACTATCCTTT 99

  scaffold63|si     291926 TGGGAAAAAATCA-TTTTACTACATCTATTAATGGTTTGAC-TCAATTTC 291973
                            vi ?        -          vi    v? viv i   - v  ?i -
  rnd-1_family-        100 TCAGNAAAAATCATTTTTACTACAATTATTTNTCAATCGACATAAANCT- 148

  scaffold63|si     291974 AACATCTTGGAGGGCAAAAAAAACCACTGCAGGA--AACCTGCATCGTCG 292021
                           -         -   i?                 i-- v     i    v 
  rnd-1_family-        149 -ACATCTTGG-GGGTNAAAAAAACCACTGCAGGGTCATCCTGCGTCGTGG 196

  scaffold63|si     292022 AAAAAACCTTGAATACATC 292040
                                    v   v     
  rnd-1_family-        197 AAAAAACCTAGAAGACATC 215

Matrix = 20p43g.matrix
Kimura (with divCpGMod) = 15.95
Transitions / transversions = 1.06 (17/16)
Gap_init rate = 0.03 (7 / 214), avg. gap size = 1.14 (8 / 7)


588 21.58 4.84 6.56 scaffold63|size1124630 292084 292331 (830745) C rnd-1_family-198#Unknown (103) 334 91 m_b398s001i15 169616

  scaffold63|si     292084 TCTGCACAAGTTATATACATAACAATGTCACAAAACATACCAGGACCCGG 292133
                             i  i vi     i        i i     -          v  ivi- 
C rnd-1_family-        334 TCCGCGCCGGTTATGTACATAACGACGTCAC-AAACATACCACGATGT-G 287

  scaffold63|si     292134 CAGGATGAGAAAAATTACAAATGTTATAAAGATATCAGCCTTGATGAAAA 292183
                            i    v i i   -   v         v v      viiii  ? -   
C rnd-1_family-        286 CGGGATCAAAGAAA-TACCAATGTTATATACATATCATTTCCGANG-AAA 239

  scaffold63|si     292184 CAATTTATCATA-----CAACACTGACTCTTACCTGGTTTTCTGTACTAG 292228
                                ?vv   i-----    ---  v         v ?   i i v-i 
C rnd-1_family-        238 CAATTNTACATGTCTCTCAAC---GAGTCTTACCTGTTNTTCCGCAA-GG 193

  scaffold63|si     292229 TTATATACATAACAAAGCCGTGAACATACCCAGAAGA----AACATTGTG 292274
                                        v   ii  i        ----   ---- i    v  
C rnd-1_family-        192 TTATATACATAACCAAGTTGTAAACATACC----AGATTTCAGCATTCTG 147

  scaffold63|si     292275 TCAGGA-TCCATGCCATAAAAGC-CAACTTTCATGAA-CACTTGCTCCAC 292321
                            i  i - i  - ii  vi    -   - v    v  -    i   - i 
C rnd-1_family-        146 TTAGAACTTCA-GTTATTGAAGCACAA-TGTCATCAATCACTCGCT-CGC 100

  scaffold63|si     292322 ACATACCACA 292331
                             -     i 
C rnd-1_family-         99 AC-TACCATA 91

Matrix = 20p43g.matrix
Kimura (with divCpGMod) = 20.66
Transitions / transversions = 1.78 (32/18)
Gap_init rate = 0.09 (21 / 247), avg. gap size = 1.33 (28 / 21)


1996 15.72 3.90 13.73 scaffold63|size1124630 292443 293032 (830044) rnd-1_family-199#Unknown 103 641 (18) m_b398s001i16 169617

  scaffold63|si     292443 AAATATTGACATCCTACAAGCAATGCAAACA---------AAATTGATGC 292483
                                 i    v i       ii   ivi  ---------    ----- 
  rnd-1_family-        103 AAATATCGACAACTTACAAGCGGTGCGCGCACTCCTTTGGAAAT-----C 147

  scaffold63|si     292484 AGCATAACAATATCACGTCCAGGGCCTGTTATATCCATAACAGTGTTACA 292533
                            i iv     v   ?-----------                i   i   
  rnd-1_family-        148 AACGAAACAAAATCN-----------TGTTATATCCATAACAATGTCACA 186

  scaffold63|si     292534 AACTTATCCTGGAAAGATGTAGACACCCCATGCATTCAAAAAGTATCGAC 292583
                           ---------------------   i    v       v    i       
  rnd-1_family-        187 ---------------------GACGCCCCTTGCATTCCAAAAATATCGAC 215

  scaffold63|si     292584 AACTTGATGCAGCATTATCCAAAAATATCGACAACTTACATGATGCACAT 292633
                             v         ?v                          vivv  i   
  rnd-1_family-        216 AAATTGATGCAGNCTTATCCAAAAATATCGACAACTTACAAACGGCGCAT 265

  scaffold63|si     292634 TCCTTTGGACACCCCATGTATTCCAAAAA--CTTGACAACTTACACGTGG 292681
                            i                    i      --v i        i- i ii 
  rnd-1_family-        266 TTCTTTGGACACCCCATGTATTTCAAAAAATATCGACAACTTG-ATGCAG 314

  scaffold63|si     292682 TGTGTTCC-----TTTGGACCAGTCATAACAATGTCGCAATTTCAACAAG 292726
                           ii vv   ----- v v   v v i i -- i  v   -    ---   i
  rnd-1_family-        315 CATTATCCAAAAATATCGACAACTTACA--AGTGGCGC-ATTT---CAAA 358

  scaffold63|si     292727 ACAAAATCTTGTTTTATCCATAAC-AATGGCACGTCCAGGGCCTGTTATA 292775
                                   ?    v          -    v   i--- iv   iv     
  rnd-1_family-        359 ACAAAATCNTGTTATATCCATAACAAATGTCACA---AATGCCCTTTATA 405

  scaffold63|si     292776 TCCATAACAATTTCACAAACTTATCCTGGAAAAATATAGACACCCCATGT 292825
                            i ---v    v    ---------------------             
  rnd-1_family-        406 TTC---CCAATGTCAC---------------------AGACACCCCATGT 431

  scaffold63|si     292826 ATCCAAAAAATATCGACAGCTTGATGCAGCATTATCCAAAAATATCAACA 292875
                             i v             i                           i   
  rnd-1_family-        432 ATTCCAAAAATATCGACAACTTGATGCAGCATTATCCAAAAATATCGACA 481

  scaffold63|si     292876 ACTTACAAGTGGCGCATCTCTTTGGACACGCCATGTATTCCAAAAATAGA 292925
                                            ii          v                  vv
  rnd-1_family-        482 ACTTACAAGTGGCGCATTCCTTTGGACACCCCATGTATTCCAAAAATATC 531

  scaffold63|si     292926 GACAACTTGATGCATCATTATCCAAAAATATTGACAACTTCCAAG-TGGT 292974
                                         v                --- i    vv ? -  ? 
  rnd-1_family-        532 GACAACTTGATGCAGCATTATCCAAAAATAT---CGACTTAAANGCTGNT 578

  scaffold63|si     292975 GCATTCCTTTGGAA--AT---CAACAAAACAAAATCTTGTTATAACCACA 293019
                            vvv  i  i vi --  ---      ?      ? v      iv?  i 
  rnd-1_family-        579 GGCGTCTTTCGTGATCATTCGCAACAANACAAAANCATGTTATGTNCATA 628

  scaffold63|si     293020 ACAATGTCACAGA 293032
                                   ?    
  rnd-1_family-        629 ACAATGTCNCAGA 641

Matrix = 20p43g.matrix
Kimura (with divCpGMod) = 15.32
Transitions / transversions = 1.11 (42/38)
Gap_init rate = 0.14 (81 / 589), avg. gap size = 1.20 (97 / 81)

1778 9.38 8.47 9.71 scaffold63|size1124630 292767 293120 (829956) rnd-1_family-199#Unknown 161 510 (149) m_b398s001i17 169617

  scaffold63|si     292767 CCTGTTATATCCATAACAATTTCACAAACTTATCCTGGAAAAATATAGAC 292816
                            ?                  v     ---------------------   
  rnd-1_family-        161 CNTGTTATATCCATAACAATGTCACA---------------------GAC 189

  scaffold63|si     292817 ACCCCATGTATCCAAAAAATATCGACAGCTTGATGCAGCATTATCCAAAA 292866
                           i    v  i  i v             iv         ?v          
  rnd-1_family-        190 GCCCCTTGCATTCCAAAAATATCGACAAATTGATGCAGNCTTATCCAAAA 239

  scaffold63|si     292867 ATATCAACAACTTACAAGTGGCGCATCTCTTTGGACACGCCATGTATTCC 292916
                                i           ii       i           v         i 
  rnd-1_family-        240 ATATCGACAACTTACAAACGGCGCATTTCTTTGGACACCCCATGTATTTC 289

  scaffold63|si     292917 -AAAAATAGAGACAACTTGATGCATCATTATCCAAAAATATTGACAACTT 292965
                           -       vv              v                i        
  rnd-1_family-        290 AAAAAATATCGACAACTTGATGCAGCATTATCCAAAAATATCGACAACTT 339

  scaffold63|si     292966 CCAAGTGGTGCATTCCTTTGGAAATCAACAAAACAAAATCTTGTTATAAC 293015
                           v       i     i-------------            ?       v 
  rnd-1_family-        340 ACAAGTGGCGCATTT-------------CAAAACAAAATCNTGTTATATC 376

  scaffold63|si     293016 CACAA----------------------------CAATGTCACAGACACCC 293037
                             i  ----------------------------                 
  rnd-1_family-        377 CATAACAAATGTCACAAATGCCCTTTATATTCCCAATGTCACAGACACCC 426

  scaffold63|si     293038 CATGTATT-CAAAAATATTGACAACTTGATGCCGCATTATCTGAAAATAT 293086
                                   -         i             v        ii       
  rnd-1_family-        427 CATGTATTCCAAAAATATCGACAACTTGATGCAGCATTATCCAAAAATAT 476

  scaffold63|si     293087 CGACAACTTACAAGTGGCACATTCCTTTTGACAC 293120
                                             i         v     
  rnd-1_family-        477 CGACAACTTACAAGTGGCGCATTCCTTTGGACAC 510

Matrix = 20p43g.matrix
Kimura (with divCpGMod) = 7.88
Transitions / transversions = 1.31 (17/13)
Gap_init rate = 0.10 (37 / 353), avg. gap size = 1.73 (64 / 37)

476 13.14 3.29 19.85 scaffold63|size1124630 293031 293182 (829894) rnd-1_family-199#Unknown 506 636 (23) m_b398s001i18 169617

  scaffold63|si     293031 GACACCCCATGTATTC-AAAAATATTGACAACTTGATGCCGCATTATCTG 293079
                                           -        i             v        ii
  rnd-1_family-        506 GACACCCCATGTATTCCAAAAATATCGACAACTTGATGCAGCATTATCCA 555

  scaffold63|si     293080 AAAATATCGACAACTTACAAG----TGGCACATTCCTTTTGACACTATTG 293125
                                    ---     v ? ----    i----i    i vv ii   -
  rnd-1_family-        556 AAAATATCG---ACTTAAANGCTGNTGGCG----TCTTTCGTGATCATT- 597

  scaffold63|si     293126 TTCCCACACACCAAACATACCTTTGTCTTCAAATTATGTTATGTACACAA 293175
                           ---- i  -  v ?   -------------   ?i         ?  i  
  rnd-1_family-        598 ----CGCA-ACAANACA-------------AAANCATGTTATGTNCATAA 629

  scaffold63|si     293176 CAATGTC 293182
                                  
  rnd-1_family-        630 CAATGTC 636

Matrix = 20p43g.matrix
Kimura (with divCpGMod) = 10.99
Transitions / transversions = 2.20 (11/5)
Gap_init rate = 0.19 (28 / 151), avg. gap size = 1.11 (31 / 28)


584 18.62 8.47 13.43 scaffold63|size1124630 293128 293493 (829583) C rnd-1_family-246#Unknown (21) 622 273 m_b398s001i19 169618

  scaffold63|si     293128 CCCACACACCAA--ACATACCTTTGTCTTCAAATTATGTTATGTACACAA 293175
                               v i i i --        --  i iii   iv      i    i  
C rnd-1_family-        622 CCCAAATATCGACCACATACCT--GTTTCTGAATCTTGTTATATACATAA 575

  scaffold63|si     293176 CAATGTCATGAACATATCCC-AGGAGATATGGACAGAATTTTGTCATATA 293224
                                   i           -    i    v     i-   v -- i vi
C rnd-1_family-        574 CAATGTCACGAACATATCCCCAGGAAATATTGACAGG-TTTAG--ACAGG 528

  scaffold63|si     293225 CATAAAA-----ATT---TTGACCACACCCC------------CACATAC 293254
                                v -----   ---  v i  i? i  ------------   v   
C rnd-1_family-        527 CATAACACCTATATTGCTTTCATCATNCTCCAAAAATATCGACCACTTAC 478

  scaffold63|si     293255 CTCTGTCTTCAAAAAATAATGACA-----TGGA---CATATCAACAAACT 293296
                                i   -    v iv  i   -----    --- i ivv     -  
C rnd-1_family-        477 CTCTGCCTT-AAAACACCATAACAATCACTGGAAAACGTGAAAACAA-CT 430

  scaffold63|si     293297 ATTGACAGGTTTATACATGCATAACATCCGTAATGATGTAACCATACGCC 293346
                           -   ------     i --     v ---i  v   ii----    ----
C rnd-1_family-        429 -TTG------TTATATA--CATAAAA---ATATTGACA----CATA---- 400

  scaffold63|si     293347 AAAAAATCAACCACTTACCTCTGCTTTAAAAACAAAACAATCTCTGGTAG 293396
                            v  v  v  i   iv  v v  i -------     i    v i   --
C rnd-1_family-        399 ACAACATAAATCACCGACATGTGTT-------CAAAATAATCACCGGT-- 359

  scaffold63|si     293397 TAACATGTGATAACAAACTGCTGTTATATACATAAAAATATTCACCATTC 293446
                             -       -     -                         v    vv 
C rnd-1_family-        358 TA-CATGTGA-AACAA-CTGCTGTTATATACATAAAAATATTGACCAAAC 312

  scaffold63|si     293447 ACCCTCACATACCTTTGTCTTCAAATTTGTTAATGTTATATACATGA 293493
                             v i        --          ? ------            i 
C rnd-1_family-        311 ACACCCACATACC--TGTCTTCAAANT------TGTTATATACATAA 273

Matrix = 20p43g.matrix
Kimura (with divCpGMod) = 19.68
Transitions / transversions = 1.36 (34/25)
Gap_init rate = 0.15 (54 / 365), avg. gap size = 1.44 (78 / 54)

613 9.64 0.00 0.00 scaffold63|size1124630 293128 293210 (829866) C rnd-1_family-305#Unknown (118) 93 11 m_b398s001i20 169618

  scaffold63|si     293128 CCCACACACCAAACATACCTTTGTCTTCAAATTATGTTATGTACACAACA 293177
                                               i           iv      i    i    
C rnd-1_family-         93 CCCACACACCAAACATACCTCTGTCTTCAAATCTTGTTATATACATAACA 44

  scaffold63|si     293178 ATGTCATGAACATATCCCAGGAGATATGGACAG 293210
                                 i               i    v     
C rnd-1_family-         43 ATGTCACGAACATATCCCAGGAAATATCGACAG 11

Matrix = 20p43g.matrix
Kimura (with divCpGMod) = 9.18
Transitions / transversions = 3.00 (6/2)
Gap_init rate = 0.00 (0 / 82), avg. gap size = 0.0 (0 / 0)

980 11.39 8.85 2.93 scaffold63|size1124630 293216 293441 (829635) C rnd-1_family-246#Unknown (303) 340 102 m_b398s001i21 169618

  scaffold63|si     293216 TGTCATATACATAAAAATTTTGACCA--CACCCCCACATACCTCTGTCTT 293263
                              i              v       --   v           --     
C rnd-1_family-        340 TGTTATATACATAAAAATATTGACCAAACACACCCACATACCT--GTCTT 293

  scaffold63|si     293264 CAAAA-------------AATAATGACATGGACATAT--CAACAAACTAT 293298
                               ?-------------  i    v  i i      --  iv   -   
C rnd-1_family-        292 CAAANTTGTTATATACATAACAATGTCACGAACATATCCCAGGAAA-TAT 244

  scaffold63|si     293299 TGACAGGTTTATACATGCAT-AACATCCGTAATGATGTAACCATACGCCA 293347
                           i          v        -      ii  v  v   v i i   v   
C rnd-1_family-        243 CGACAGGTTTAGACATGCATAAACATCTATATTGCTGTCATCGTACTCCA 194

  scaffold63|si     293348 AAAA-ATCAACCACTTACCTCTGCTTTAAA-AACAAAACAATCTCTGGTA 293395
                               -   i                 v   - v          v   ---
C rnd-1_family-        193 AAAATATCGACCACTTACCTCTGCTTAAAACACCAAAACAATCACTG--- 147

  scaffold63|si     293396 GTAACATGTGATAACAAACTGCTGTTATATACATAAAAATATTCAC 293441
                            ?         v   -                           v  
C rnd-1_family-        146 GNAACATGTGAAAAC-AACTGCTGTTATATACATAAAAATATTGAC 102

Matrix = 20p43g.matrix
Kimura (with divCpGMod) = 10.57
Transitions / transversions = 0.79 (11/14)
Gap_init rate = 0.06 (13 / 225), avg. gap size = 2.08 (27 / 13)

696 13.44 3.18 5.19 scaffold63|size1124630 293337 293493 (829583) C rnd-1_family-305#Unknown (12) 199 46 m_b398s001i22 169618

  scaffold63|si     293337 ACCATACGCCAAAAAAT--CAACCACTTACCTCTGCTTTAAA--AACAAA 293382
                            i     v         -- i               i     -- v    
C rnd-1_family-        199 ATCATACTCCAAAAAATATCGACCACTTACCTCTGCCTTAAAACACCAAA 150

  scaffold63|si     293383 ACAATCTCTGGTAGTAACATGTGATAACAAACTGCTGTTATATACATAAA 293432
                            i    v    ii  i     i  -   -                     
C rnd-1_family-        149 ATAATCACTGGCGGTGACATGCGA-AAC-AACTGCTGTTATATACATAAA 102

  scaffold63|si     293433 AATATTCA-CCATTCACCCTCACATACCTTTGTCTTCAAATTTGTTAATG 293481
                                iv -   iv    v-v        i           i -----  
C rnd-1_family-        101 AATATCGACCCACACACCA-AACATACCTCTGTCTTCAAATCT-----TG 58

  scaffold63|si     293482 TTATATACATGA 293493
                                     i 
C rnd-1_family-         57 TTATATACATAA 46

Matrix = 20p43g.matrix
Kimura (with divCpGMod) = 11.89
Transitions / transversions = 1.86 (13/7)
Gap_init rate = 0.07 (11 / 156), avg. gap size = 1.18 (13 / 11)

236 20.78 19.13 7.92 scaffold63|size1124630 293362 293544 (829532) C rnd-1_family-138#Unknown (203) 364 163 m_b398s001i23 169618

  scaffold63|si     293362 TACCTCTGCTTTAAAAACAA----AACAATCTCTGGTAGTAACATGTGAT 293407
                                 i ii vv       ----v v    v   ?   ------    v
C rnd-1_family-        364 TACCTCCGTCTGCAAAACAATGATCAGAATCACTGNTAG------GTGAA 321

  scaffold63|si     293408 AACAAACTGCTGT-TATATACATAAAAATATTCACCATTCACCCTCACAT 293456
                               v- i i  v-   vi             ------ v  i---    
C rnd-1_family-        320 AACAT-CCGTTGGATATTCACATAAAAATATT------TGACT---ACAT 281

  scaffold63|si     293457 ACCTTTGTCTTCAAA----------TT-----------TGTTAA----TG 293481
                               i    v     ----------  -----------  i ii----  
C rnd-1_family-        280 ACCTCTGTCATCAAACATCAATATATTCACTGGGAGGATGCTGGGTTTTG 231

  scaffold63|si     293482 TTATATACATGAAGAACTCATGGC-CG---TTGCTG-CTTTTGCTATATA 293526
                                     i  i vv      i-i --- iv   -i     i     i
C rnd-1_family-        230 TTATATACATAAAAATGTCATGGTATGAGCTCCCTGATTTTTGTTATATG 181

  scaffold63|si     293527 CACAACAATGTCATGGAC 293544
                             i            i  
C rnd-1_family-        180 CATAACAATGTCATGAAC 163

Matrix = 20p43g.matrix
Kimura (with divCpGMod) = 23.58
Transitions / transversions = 1.50 (21/14)
Gap_init rate = 0.13 (24 / 182), avg. gap size = 2.12 (51 / 24)

261 17.40 13.85 2.78 scaffold63|size1124630 293480 293544 (829532) C rnd-1_family-23#Unknown (984) 216 145 m_b398s001i24 169618

  scaffold63|si     293480 TGTTATATACATGAAGAACTCATGG---------CCGTTGCTGCTTTTGC 293520
                                       i  i vv      ---------  ii  v --     i
C rnd-1_family-        216 TGTTATATACATAAAAATGTCATGGTATGAGCTCCCACTGAT--TTTTGT 169

  scaffold63|si     293521 TATATACACAACAATGTCATGGAC 293544
                                i  i            i  
C rnd-1_family-        168 TATATGCATAACAATGTCATGAAC 145

Matrix = 20p43g.matrix
Kimura (with divCpGMod) = 20.45
Transitions / transversions = 2.67 (8/3)
Gap_init rate = 0.05 (3 / 64), avg. gap size = 3.67 (11 / 3)

256 20.69 3.45 0.00 scaffold63|size1124630 293500 293557 (829519) C rnd-1_family-246#Unknown (36) 607 548 m_b398s001i25 169618

  scaffold63|si     293500 CATGGCCGTTGCTGC-TTTTGCTATATACACAACAATGTCATGGACATAT 293548
                              iv i   v   v- i   i        i          i i      
C rnd-1_family-        607 CATACCTGTTTCTGAATCTTGTTATATACATAACAATGTCACGAACATAT 558

  scaffold63|si     293549 -CATAGGAAA 293557
                           - vi      
C rnd-1_family-        557 CCCCAGGAAA 548

Matrix = 20p43g.matrix
Kimura (with divCpGMod) = 22.54
Transitions / transversions = 2.00 (8/4)
Gap_init rate = 0.04 (2 / 57), avg. gap size = 1.00 (2 / 2)

269 16.28 0.00 0.00 scaffold63|size1124630 293515 293557 (829519) C rnd-1_family-305#Unknown (149) 62 20 m_b398s001i26 169618

  scaffold63|si     293515 TTTTGCTATATACACAACAATGTCATGGACATATCATAGGAAA 293557
                            i   i        i          i i       vi      
C rnd-1_family-         62 TCTTGTTATATACATAACAATGTCACGAACATATCCCAGGAAA 20

Matrix = 20p43g.matrix
Kimura (with divCpGMod) = 16.28
Transitions / transversions = 6.00 (6/1)
Gap_init rate = 0.00 (0 / 42), avg. gap size = 0.0 (0 / 0)


476 13.79 12.77 7.43 scaffold63|size1124630 293561 293701 (829375) C rnd-5_family-3758#Unknown (9) 241 94 m_b398s001i27 169619

  scaffold63|si     293561 TTGAGCTGTTGAATCCATTGTTATGTACATAATAACGTCATGGACATACC 293610
                                    i              i          v         i    
C rnd-5_family-        241 TTGAGCTGTCGAATCCATTGTTATATACATAATAAAGTCATGGACGTACC 192

  scaffold63|si     293611 AA-------ATGT--CATTTTAAGC---------ATCCACTTCTTTCCCA 293642
                             -------  i --   iv i i ---------                
C rnd-5_family-        191 AATTTCATCATATAACATCATGAACCAAAAAANAATCCACTTCTTTCCCA 142

  scaffold63|si     293643 TGACAACCCACCAGCAATTTGCATGGAAGTCACAAATTAGTTCATGTTAT 293692
                             v i v vv   ?v  -   i   ---v   i    -- -----     
C rnd-5_family-        141 TGCCGAGCATCCANAAA-TTGTATG---TTCATAAAT--G-----GTTAT 103

  scaffold63|si     293693 ATATATAAT 293701
                           ?        
C rnd-5_family-        102 NTATATAAT 94

Matrix = 20p43g.matrix
Kimura (with divCpGMod) = 13.05
Transitions / transversions = 1.25 (10/8)
Gap_init rate = 0.10 (14 / 140), avg. gap size = 2.07 (29 / 14)

1649 14.27 7.49 4.42 scaffold63|size1124630 293635 294008 (829068) C rnd-1_family-14#Unknown (415) 1207 823 m_b398s001i28 169619

  scaffold63|si     293635 CTTTCCCATGACAACCCACCAGCAATTTGCATGGAAGTCACAAATTAGTT 293684
                               i     i      v i--  i ---  ---    vi iv       
C rnd-1_family-       1207 CTTTTCCATGGCAACCCCCT--CAGT---CA---AAGTAGCGCATTAGTT 1166

  scaffold63|si     293685 CATGTTATATATATAATACATTAGCAAAAATATCCCAACATCCTCACCTT 293734
                                      i     vv    i       --        i        
C rnd-1_family-       1165 CATGTTATATACATAATTAATTAACAAAAAT--CCCAACATTCTCACCTT 1118

  scaffold63|si     293735 GGCTGAAATAGATTTTTA----------ATGTTAGGAAATGC-AAAGTGA 293773
                           v          i      ----------              -      v
C rnd-1_family-       1117 TGCTGAAATAGGTTTTTACATATGATCAATGTTAGGAAATGCCAAAGTGT 1068

  scaffold63|si     293774 CAAAACTGCTTGTTATGTACACAACAATTTCATGTACTTACCTTTTCTTC 293823
                                      v    i v  i                 i      i --
C rnd-1_family-       1067 CAAAACTGCTTTTTATATTCATAACAATTTCATGTACTTGCCTTTTTT-- 1020

  scaffold63|si     293824 AAATCATAGAATATCATAGCATTTTT-TCTTCTTACCTTCCTCTAT-GTG 293871
                            i  v       i    iv i    i-       i         iv- v 
C rnd-1_family-       1019 AGATGATAGAATGTCATGTCGTTTTCATCTTCTTGCCTTCCTCTGGAGAG 970

  scaffold63|si     293872 GTAGCACACATAAATTCACACAAAAAA-GAT--TATATACATAACAATTG 293918
                                  v        i     v    -   --           v v   
C rnd-1_family-        969 GTAGCACCCATAAATTTACACACAAAATGATGTTATATACATAAAACTTG 920

  scaffold63|si     293919 ACATATATAACAAACGTACTTATGCAACGATTTATGTACATAACAAAT-- 293966
                                i    i i  v   v      i i v                 --
C rnd-1_family-        919 ACATACATAATAGACTTACGTATGCAGCAAGTTATGTACATAACAAATCG 870

  scaffold63|si     293967 ----------CGATTTTGTGCAATCAAAGGAGCACTAAGTTGCAGTTGTG 294006
                           ----------       vi    v        i-----            
C rnd-1_family-        869 ATGTACATATCGATTTTTCGCAAACAAAGGAGT-----GTTGCAGTTGTG 825

  scaffold63|si     294007 TT 294008
                             
C rnd-1_family-        824 TT 823

Matrix = 20p43g.matrix
Kimura (with divCpGMod) = 15.01
Transitions / transversions = 1.32 (29/22)
Gap_init rate = 0.07 (25 / 373), avg. gap size = 1.80 (45 / 25)

460 23.96 3.03 5.15 scaffold63|size1124630 293847 294044 (829032) C rnd-1_family-11#Unknown (1167) 481 288 m_b398s001i29 169619

  scaffold63|si     293847 TTTTCTTCTTACCTTCCTCTATGTGGTAGCACACATAA--ATTCACACAA 293894
                                 -       --  v  ---  ii        v --v  v    vv
C rnd-1_family-        481 TTTTCT-CTTACCT--CTGTA---GGCGGCACACATCATGCTTGACACCC 438

  scaffold63|si     293895 AAAAGATTATATACATAACAATTG-ACATATATAACAAAC--GTACTTAT 293941
                           ?   --    i  v         v- ii  i     i   --  ivv  v
C rnd-1_family-        437 NAAA--TTATGTAGATAACAATTTTATGTACATAACGAACANGTGAGTAG 390

  scaffold63|si     293942 GC-AACGATTTATGTACATAACAAATCGATTTTGTGCAATCAAAGGAGCA 293990
                            v-  vi v i  i                         v  i    v  
C rnd-1_family-        389 GAGAAAAAGTCATATACATAACAAATCGATTTTGTGCAAACAGAGGATCA 340

  scaffold63|si     293991 CTAAGTTGCAGTTGTGTTGTATTATTGTGGAACAAATGCACGATTGCATA 294040
                           v v     iv   vv   vi   -i i  vi -   i      iii i  
C rnd-1_family-        339 GTTAGTTGTCGTTCGGTTTCATT-CTATGCGA-AAACGCACGACCACGTA 292

  scaffold63|si     294041 AAAA 294044
                               
C rnd-1_family-        291 AAAA 288

Matrix = 20p43g.matrix
Kimura (with divCpGMod) = 25.55
Transitions / transversions = 0.96 (22/23)
Gap_init rate = 0.07 (14 / 197), avg. gap size = 1.14 (16 / 14)


3877 13.31 6.18 3.37 scaffold63|size1124630 293890 294698 (828378) rnd-4_family-913#Unknown 434 1264 (23) m_b398s001i30 169620

  scaffold63|si     293890 CACAAAAA--AGATTATATACATAACAATTGACATATATAACAAACGTAC 293937
                                   -- v        i       vi vv   i             
  rnd-4_family-        434 CACAAAAATGATATTATATATATAACAAGCGCAATACATAACAAACGTAC 483

  scaffold63|si     293938 TTATGCA-ACGATTTATGTACATAACAAATCGATTTTGTGCAATCAAAGG 293986
                           i      - i  v         ?                    v i    
  rnd-4_family-        484 CTATGCANATGAGTTATGTACANAACAAATCGATTTTGTGCAAACGAAGG 533

  scaffold63|si     293987 AGCACTAA-GTTGCAGTTGTGTTGTATTATTGTGGAACAA-ATGCACGAT 294034
                                v  -?   v?  v     i----  -----     -         
  rnd-4_family-        534 AGCACAAACNTTGANGTAGTGTTA----AT-----AACAACATGCACGAT 574

  scaffold63|si     294035 TGCAT-AAAAACCAAATCACCACCTATCTGACACATTAATATTGTGCGTC 294083
                           i    -     v  iv iv  - iv         i v          i ?
  rnd-4_family-        575 CGCATGAAAAAACAGCTTCCC-CTGATCTGACACGTAAATATTGTGCATN 623

  scaffold63|si     294084 ATCGCGATTCATTCTGCAAATCAAGATCCTGTTTCCTAATAACATTTGCG 294133
                           ? iv      i   i ii    i    i       ? i ---    v   
  rnd-4_family-        624 NTTCCGATTCGTTCCGTGAATCGAGATTCTGTTTCNTGA---CATTGGCG 670

  scaffold63|si     294134 TGACGTGCCAAGCAAAAAAGCACATTTCTACAAAAGACTAGAGTTCGTAA 294183
                              v        vv              v      -  v           
  rnd-4_family-        671 TGAGGTGCCAAGGCAAAAAGCACATTTCGACAAAA-ACAAGAGTTCGTAA 719

  scaffold63|si     294184 GTCCCACGTGGTCATATAAAA-----GTATGAATCGGGATGGGCCACGGG 294228
                                 --      ii     -----  v      v           v  
  rnd-4_family-        720 GTCCCA--TGGTCACGTAAAACAAAAGTTTGAATCCGGATGGGCCACCGG 767

  scaffold63|si     294229 GACGTGAGGCTCATCTCTCATCTCCTCTGACCACTGCCCAACCGTAAAAC 294278
                             ?       ?      -------  v  i    -- i          ? 
  rnd-4_family-        768 GANGTGAGGCNCATCTC-------CTGTGGCCAC--CTCAACCGTAAANC 808

  scaffold63|si     294279 ACAAAGCACCAAAAAAAACAGTCACACCAACAACACTCAGA----TGTAG 294324
                            iiv  ?   ii                  vv   i   v ---- v  v
  rnd-4_family-        809 ATGCAGNACCGGAAAAAACAGTCACACCAAGCACATTCACACACATCTAC 858

  scaffold63|si     294325 TCTACCAAAAAGTTGTCCCTTCCAGATGTGGTCATGGTGGTA---CAATA 294371
                                        i        v       i           --- v  ?
  rnd-4_family-        859 TCTACCAAAAAGTCGTCCCTTCAAGATGTGATCATGGTGGTATTGCCATN 908

  scaffold63|si     294372 CTGATCCGGTCATGCCAAAACAATCATTT-------TGCTCATGGTTGGT 294414
                           vii            ?             -------          i   
  rnd-4_family-        909 ACAATCCGGTCATGCNAAAACAATCATTTCGCATTTTGCTCATGGTCGGT 958

  scaffold63|si     294415 CATTCTCATTGGCCAGATATTTGCATGGTGGAG-GAAGTAGTCCTGGTTT 294463
                                 v       v                vv-    -        vv-
  rnd-4_family-        959 CATTCTAATTGGCCTGATATTTGCATGGTGGTTTGAAG-AGTCCTGGAG- 1006

  scaffold63|si     294464 CAGCATGGCTGCAGCATGGGT----------ACA------AAAAAATTAC 294497
                               v  v    i  ii    ----------   ------         v
  rnd-4_family-       1007 CAGCCTGCCTGCGGCGCGGGTGCCGTACCTTACACCATACAAAAAATTAG 1056

  scaffold63|si     294498 TGAGGTGGCACAAATAAGTGAGCAAC----AGAAATTTAAAATGTGTGCA 294543
                           i  vi                     ----i  v                
  rnd-4_family-       1057 CGACATGGCACAAATAAGTGAGCAACCAACGGATATTTAAAATGTGTGCA 1106

  scaffold63|si     294544 AGAAAAATGGCATTTTCGTTTATCAAAAACCTACATTCC--TATATATAT 294591
                           v               i              iv      --         
  rnd-4_family-       1107 CGAAAAATGGCATTTTTGTTTATCAAAAACCCTCATTCCTATATATATAT 1156

  scaffold63|si     294592 GTAGAAGACGTATATTATAGTA-TTTCAATATTCATGTATGTATGTG-AT 294639
                              -     ?    v   i   -   i v   v   v    v     -  
  rnd-4_family-       1157 GTA-AAGACNTATAGTATGGTATTTTTATTATACATCTATGAATGTGAAT 1205

  scaffold63|si     294640 ACATATACCTCATGATTATGTATATAACAATTTCAATACTTTCAGGCTGG 294689
                             v     ii  v                    vv         ?     
  rnd-4_family-       1206 ACTTATACTCCAAGATTATGTATATAACAATTTGCATACTTTCANGCTGG 1255

  scaffold63|si     294690 TTGTTGGCC 294698
                                i   
  rnd-4_family-       1256 TTGTTAGCC 1264

Matrix = 20p43g.matrix
Kimura (with divCpGMod) = 12.69
Transitions / transversions = 0.86 (48/56)
Gap_init rate = 0.05 (44 / 808), avg. gap size = 1.77 (78 / 44)


2955 15.97 9.49 3.34 scaffold63|size1124630 294245 294950 (828126) C rnd-1_family-0#Unknown (1758) 750 3 m_b398s001i31 169621

  scaffold63|si     294245 CTCATCTCCTCTGACCACTGCCCAACCGTAAAA-CA--CAAA-----GCA 294286
                                   - vi         i  vvi      -  --  vi-----   
C rnd-1_family-        750 CTCATCTC-TGCGACCACTGCTCACATGTAAAAACATTCATGCTGCTGCA 702

  scaffold63|si     294287 CCAAAAAAAACAGTCACACCAACAACACT-CA-GATGTAGTCTACCAAAA 294334
                            vii              v   vv   i -  -   v  v          
C rnd-1_family-        701 CGGGAAAAAACAGTCACAGCAAGCACATTTCACGATCTACTCTACCAAAA 652

  scaffold63|si     294335 AGTTGTCCCTTCCAGATGTGGTCATGGTGGTA------CAATACTGATCC 294378
                              i        v     i i           ------  vi  -i    
C rnd-1_family-        651 AGTCGTCCCTTCAAGATGCGATCATGGTGGTATTGCATCATCAC-AATCC 603

  scaffold63|si     294379 GGTCATGCCAAAACAATCATTTTGCTCATGGTT-------GGTCATTCTC 294421
                            i v                         v   -------         v
C rnd-1_family-        602 GATGATGCCAAAACAATCATTTTGCTCATTGTTCATTGTCGGTCATTCTA 553

  scaffold63|si     294422 ATTGGCCAGATATTTGCATGGTGGAGGAA-GTAGTCCTG-----GTTT-- 294463
                                v v                v    - i   i   ----- ii --
C rnd-1_family-        552 ATTGGGCTGATATTTGCATGGTGGTGGAAAGCAGTTCTGGAGCAGCCTGC 503

  scaffold63|si     294464 ---CAGCATGGCTGCAGCAT------------------GG---------G 294483
                           ---    i   v  ii i  ------------------  ---------i
C rnd-1_family-        502 ATGCAGCGTGGGTGTGGTATTGTATCTACCATTAAGGTGGTACCTTACCA 453

  scaffold63|si     294484 TACAAAAAAATTACTGAGGTGGCACAAATAAGTGAGCAAC----AGAAAT 294529
                                        vi  v           v          ----i  v  
C rnd-1_family-        452 TACAAAAAAATTAGCGATGTGGCACAAATTAGTGAGCAACCAACGGATAT 403

  scaffold63|si     294530 TTAAAATGTGTGCAAGAAAAATGGCATTTTCGTTTATCAAAAACCTACAT 294579
                                         v     vv        i           -   v   
C rnd-1_family-        402 TTAAAATGTGTGCACGAAAACGGGCATTTTTGTTTATCAAAA-CCTTCAT 354

  scaffold63|si     294580 TCCTATATATATGTAGAAGACGTATATTATAGTATTTC-AATATTCATGT 294628
                              ivv    i      vv-      v   ii     i- i         
C rnd-1_family-        353 TCCCTAATATGTGTAGACC-CGTATAGTATGATATTTTTAGTATTCATGT 305

  scaffold63|si     294629 ATGTATGTGA-TACATATACCTCATGATTATGTATATAACAATTTCAATA 294677
                            i        -  ?ii     i                       v   i
C rnd-1_family-        304 ACGTATGTGAATANGCATACCCCATGATTATGTATATAACAATTTGAATG 255

  scaffold63|si     294678 CTTTCAGGCTGGTTGTTGGCCGGCTAATCCTGTGCATGCAAGAAAGCTGT 294727
                              v    v        i--  --i -------   v        vv   
C rnd-1_family-        254 CTTACAGGATGGTTGTTA--CG--CA-------GCAGGCAAGAAATGTGT 216

  scaffold63|si     294728 TTTTAAATGATATTCAGACATTAATGAAAAATATATTAACAAATTTGTTG 294777
                           vv           v           i       v ivi            
C rnd-1_family-        215 GATTAAATGATATACAGACATTAATAAAAAATAAACGGACAAATTTGTTG 166

  scaffold63|si     294778 AATTCATTCAAAAATTTGTGCTTTCCTATCTTCACTATTGCTCACTCCTA 294827
                                i              ----------       i i i v      
C rnd-1_family-        165 AATTCGTTCAAAAATTTGTG----------TTCACTACTACCCTCTCCTA 126

  scaffold63|si     294828 GTGATCAGGATTTACATAACCCATGTGTTTATATTCAGACATGAATAAAA 294877
                               v                   vv i               ?      
C rnd-1_family-        125 GTGAACAGGATTTACATAACCCATTAGCTTATATTCAGACATGNATAAAA 76

  scaffold63|si     294878 ATTAATGTTAATGCATTGGTAATATCCATTTCAAAACAATAGCTTTCTTA 294927
                             vv      v   vi v   i   v i       v  i v       v 
C rnd-1_family-         75 ATGTATGTTATTGCCCTTGTAGTATGCGTTTCAAACCAGTTGCTTTCTGA 26

  scaffold63|si     294928 TATTTGTTGCCACTAACATCGGT 294950
                                i           v   i 
C rnd-1_family-         25 TATTTATTGCCACTAACTTCGAT 3

Matrix = 20p43g.matrix
Kimura (with divCpGMod) = 16.42
Transitions / transversions = 0.91 (52/57)
Gap_init rate = 0.06 (41 / 705), avg. gap size = 2.24 (92 / 41)


382 23.65 6.15 10.22 scaffold63|size1124630 294737 295061 (828015) C scaffold3|size1191850_(dbseq-nr_493)_[349346,364513]#LTR/Copia (12528) 2640 2328 m_b398s001i32 169622

  scaffold63|si     294737 ATATTCAGACATTAATG---AAAAAT-ATATTAACAAATTTGTTGAATTC 294782
                                   v       i---  i   -    v  i --     i  -   
C scaffold3|siz       2640 ATATTCAGCCATTAATATAAAAGAATGATATGAATA--TTTGTCGA-TTC 2594

  scaffold63|si     294783 ATTCAAAAATTTGTGC-TTTCCTA----TC--TTCACTATTGCTCACTCC 294825
                              i       -  iv-       ----  -- vi   i v v v-----
C scaffold3|siz       2593 ATTTAAAAATT-GTAAGTTTCCTAAAACTCGATATACTGTAGATA----- 2550

  scaffold63|si     294826 TAGTGATCAGGATTTACATAACCCATGTGTT--TATATTCAGACATGAAT 294873
                              ii  ivvi     i      ---  v  -- i   v i     vv  
C scaffold3|siz       2549 TAGCAATTTCAATTTATATAACC---GTTTTAATGTATACGGACATTTAT 2503

  scaffold63|si     294874 AAAAATTAATGTTAATGCATTGGTAATATCCATTTCAAAACAAT--AGCT 294921
                            v  i---  ii ii      v-   v i-----  i   iiv -- iii
C scaffold3|siz       2502 ACAAG---ATACTGGTGCATTT-TAAGAC-----TCGAAATGTTTAAATC 2462

  scaffold63|si     294922 TTCTTATATTTGTTGCCACTAACATCGGTGAAAATTAT-TTATATAAGCC 294970
                                --- v    vi - v   i ivi i   --   -       i   
C scaffold3|siz       2461 TTCTT---TGTGTTCTC-CAAACGTTCATAAAA--TATATTATATAGGCC 2418

  scaffold63|si     294971 ATTTGTCTCTGACCATTTTCAGGAAACTGACCA-AATCTGACCATAAATA 295019
                           i   - ivv         v v -   v      -    -           
C scaffold3|siz       2417 GTTT-TTGGTGACCATTTGCCG-AAAGTGACCATAATC-GACCATAAATA 2371

  scaffold63|si     295020 TAAAATACCGCGAGGGGATGTATCTTGC---TTGGAGATGGGTGG 295061
                                     i v   i-- v i  v  ---    v v       
C scaffold3|siz       2370 TAAAATACCGTGTGGGA--GGACCTGGCAGTTTGGCGTTGGGTGG 2328

Matrix = 20p43g.matrix
Kimura (with divCpGMod) = 26.30
Transitions / transversions = 1.23 (38/31)
Gap_init rate = 0.13 (42 / 324), avg. gap size = 1.24 (52 / 42)


319 22.33 3.62 5.93 scaffold63|size1124630 295212 295349 (827727) C scaffold5|size2025720_(dbseq-nr_679)_[1055228,1063854]#LTR/Copia (254) 8373 8239 m_b398s001i33 169623

  scaffold63|si     295212 CTGACAAGAACTCTGGAATCTTGGCTATCAGAACTCTTGGATATGTATTG 295261
                              v      i         i     i      i   ivv v      v 
C scaffold5|siz       8373 CTGTCAAGAATTCTGGAATCCTGGCTGTCAGAATTCTCCTAAATGTATGG 8324

  scaffold63|si     295262 CGGTGGAGTGAGATGCCA-GACAGCCTGACCAAACTCCATAACACCTGAA 295310
                            vv     -i  v  v  -       v   v  v  i  v i---     
C scaffold5|siz       8323 CTTTGGAG-AAGCTGGCACGACAGCCAGACGAATCTTCAGAG---CTGAA 8278

  scaffold63|si     295311 -AGAA---ACAAACAACAAAATATGGAAAGAGGTCAGGAAGAA 295349
                           -v   ---     v iv  i -   i     i---   v    
C scaffold5|siz       8277 TCGAAATGACAAAGAGAAAGA-ATGAAAAGAA---AGGCAGAA 8239

Matrix = 20p43g.matrix
Kimura (with divCpGMod) = 26.52
Transitions / transversions = 0.71 (12/17)
Gap_init rate = 0.08 (11 / 137), avg. gap size = 1.18 (13 / 11)


269 5.88 0.00 0.00 scaffold63|size1124630 295394 295427 (827649) genome_7_1761#DNA 1 34 (620) m_b398s001i34 169624

  scaffold63|si     295394 TGTTAGTAGCGGTTTGTAGAACCCCCCGTCTATA 295427
                                     v         v             
  genome_7_1761          1 TGTTAGTAGCCGTTTGTAGACCCCCCCGTCTATA 34

Matrix = 20p43g.matrix
Kimura (with divCpGMod) = 6.16
Transitions / transversions = 0.00 (0/2)
Gap_init rate = 0.00 (0 / 33), avg. gap size = 0.0 (0 / 0)


3614 8.00 0.00 0.63 scaffold63|size1124630 295428 295905 (827171) C genome_3_21042#DNA (0) 794 320 m_b398s001i35 169625

  scaffold63|si     295428 TGTTAGGCCAAAAGCTCGGGAAAGTTCGATTCCTTAGGAATCAAAAAAAA 295477
                                                  i                  i      v
C genome_3_2104        794 TGTTAGGCCAAAAGCTCGGGAAAATTCGATTCCTTAGGAATCGAAAAAAT 745

  scaffold63|si     295478 ATTGGCGATGAGCACTTCTAATCCTGGGGAAAATCGACTTTGACTACTTT 295527
                           v  i              v       i    vv                 
C genome_3_2104        744 TTTAGCGATGAGCACTTCGAATCCTGAGGAATTTCGACTTTGACTACTTT 695

  scaffold63|si     295528 TTGCACTTTTGTAGGGAATATGTAGAACAATTCCTTGGTAACAGCCTCAT 295577
                                               i i          i    v           
C genome_3_2104        694 TTGCACTTTTGTAGGGAATACGCAGAACAATTCTTTGGGAACAGCCTCAT 645

  scaffold63|si     295578 CAAATTTAAAATGCGTGAAAAATGCTATGTCGGTGGCAGATTTCACAAAA 295627
                           i                   v                         i   
C genome_3_2104        644 TAAATTTAAAATGCGTGAAATATGCTATGTCGGTGGCAGATTTCACGAAA 595

  scaffold63|si     295628 TATGGCGGCAAAACGCATGCACTAGTCAGTGTTAGTAGCACATTCTTTCA 295677
                                                      v     i                
C genome_3_2104        594 TATGGCGGCAAAACGCATGCACTAGTCTGTGTTGGTAGCACATTCTTTCA 545

  scaffold63|si     295678 ATTATGGCAGCAAAATGCATGCAACCACCAATTGAAGTTGTACGTACTAA 295727
                                   i  -   i      -   i               v       
C genome_3_2104        544 ATTATGGCGGC-AAACGCATGC-ACCGCCAATTGAAGTTGTAGGTACTAA 497

  scaffold63|si     295728 TTCCTACGTAATTTCAAATCTTATGACGCCAGTGTTCTTATCAATACGTG 295777
                            i          v         v    i                     -
C genome_3_2104        496 TCCCTACGTAATGTCAAATCTTTTGACACCAGTGTTCTTATCAATACGT- 448

  scaffold63|si     295778 ACGTCATGACATTCCCATTAATTAGCACTCCAATTACGATTCCTCAGGAA 295827
                                 i          vv         v                     
C genome_3_2104        447 ACGTCACGACATTCCCAAGAATTAGCACACCAATTACGATTCCTCAGGAA 398

  scaffold63|si     295828 TCGTACTTGCGGCTATCTACGACCAACGATGATTCCCAAGGAATTGTAAA 295877
                                 v      v v    ii       i       i            
C genome_3_2104        397 TCGTACGTGCGGCGAACTACAGCCAACGACGATTCCCGAGGAATTGTAAA 348

  scaffold63|si     295878 GTGCATTTCATGATATGCACGATACAAT 295905
                                           i           
C genome_3_2104        347 GTGCATTTCATGATATACACGATACAAT 320

Matrix = 20p43g.matrix
Kimura (with divCpGMod) = 6.58
Transitions / transversions = 1.24 (21/17)
Gap_init rate = 0.01 (3 / 477), avg. gap size = 1.00 (3 / 3)


1175 2.39 13.45 2.11 scaffold63|size1124630 295906 296076 (827000) rnd-1_family-241#Unknown 1 190 (265) m_b398s001i36 169626

  scaffold63|si     295906 GAAGGCATAGGAATCGTGCGATCAATTGCAAAAACAATTGTGACCAATGG 295955
                                                            -                
  rnd-1_family-          1 GAAGGCATAGGAATCGTGCGATCAATTGCAAAA-CAATTGTGACCAATGG 49

  scaffold63|si     295956 ATTCCGACCTTTTTTT-----------------------TAGAATTAGTG 295982
                                           -----------------------           
  rnd-1_family-         50 ATTCCGACCTTTTTTTATCCGTGACTAAGAGGATATATGTAGAATTAGTG 99

  scaffold63|si     295983 GATTTTTAGTGAACTAGCGGATAATTAGTACAATTGCAGATTATTTGTTG 296032
                                                                       ---   
  rnd-1_family-        100 GATTTTTAGTGAACTAGCGGATAATTAGTACAATTGCAGATTAT---TTG 146

  scaffold63|si     296033 TACTATTGCAAATTATTTGTACTATTGCAAAAAATTTGTACAAT 296076
                              ?      i                  i vv        ?  
  rnd-1_family-        147 TACNATTGCAGATTATTTGTACTATTGCAGATTATTTGTACNAT 190

Matrix = 20p43g.matrix
Kimura (with divCpGMod) = 2.47
Transitions / transversions = 1.00 (2/2)
Gap_init rate = 0.03 (5 / 170), avg. gap size = 5.40 (27 / 5)


4530 5.96 1.34 7.44 scaffold63|size1124630 296087 296756 (826320) genome_1_159620-9]7#Unspecified 1 632 (0) m_b398s001i37 169627

  scaffold63|si     296087 ATATGGAGCCCCCTGGGTCCGTCAGACGAAACAAACTTCTTCGTCAGACA 296136
                                             ii                iv           i
  genome_1_1596          1 ATATGGAGCCCCCTGGGTTTGTCAGACGAAACAAACCACTTCGTCAGACG 50

  scaffold63|si     296137 AAGCATTTTTGTCAGTTAGGTGTCAGTTAGGTGTCCAACTGACACCATTT 296186
                                                         i                   
  genome_1_1596         51 AAGCATTTTTGTCAGTTAGGTGTCAGTTAGATGTCCAACTGACACCATTT 100

  scaffold63|si     296187 TCAAGAAAAGGTATCCACTAGATTTAAAAACAAATTCA--TCGAAAACAC 296234
                                                                 --          
  genome_1_1596        101 TCAAGAAAAGGTATCCACTAGATTTAAAAACAAATTCAAATCGAAAACAC 150

  scaffold63|si     296235 ATTTCGTCAGACGAAATCACCAAAAAGTCTTAGAGAAATAAAAAAAATTG 296284
                                                 --------------------    i --
  genome_1_1596        151 ATTTCGTCAGACGAAATCACCA--------------------AAAAGT-- 178

  scaffold63|si     296285 CACGCTTACACTAGTAAACATGGTTTCGTAAGACGAAATAGTAAGTCTTA 296334
                           ----    v -----------                  viv        
  genome_1_1596        179 ----CTTAGA-----------GGTTTCGTAAGACGAAATCAAAAGTCTTA 213

  scaffold63|si     296335 GAGAAATAAAAAAATTGCATGCTTA-----GGAAACATGGTTTGGTAAGA 296379
                           v            v           ----- v        i  v      
  genome_1_1596        214 CAGAAATAAAAAATTTGCATGCTTACACTAGTAAACATGGCTTTGTAAGA 263

  scaffold63|si     296380 CGAAATCTAAAGTCTTAGAGAAATAAAAAAAATTGCATGCTTACACTAGT 296429
                                  v                i     v-                  
  genome_1_1596        264 CGAAATCGAAAGTCTTAGAGAAATGAAAAAT-TTGCATGCTTACACTAGT 312

  scaffold63|si     296430 AAACATGGTTTCGTAAGACGAAATCATGCACCTGTAAAATGACAAAAGAG 296479
                                                  i      v                  i
  genome_1_1596        313 AAACATGGTTTCGTAAGACGAAACCATGCAACTGTAAAATGACAAAAGAA 362

  scaffold63|si     296480 GGAATCAAACCCCTGTCCAGGGATAATGCATTGACAACCTTTACTGCATA 296529
                                 i             i i i     v  v          i     
  genome_1_1596        363 GGAATCGAACCCCTGTCCAGAGGTGATGCAATGTCAACCTTTACCGCATA 412

  scaffold63|si     296530 GCCTTAGCACACCTGAAAAGC--AGTGTGTGTTTTTTTAAATATATAGAT 296577
                                          i     --     -----                 
  genome_1_1596        413 GCCTTAGCACACCTGGAAAGCTCAGTGT-----TTTTTAAATATATAGAT 457

  scaffold63|si     296578 AGCAAATGTTATTTCGTAAGTTTAGTTAAAACGATCTCCGGTCAGACAGA 296627
                            ii                                           ----
  genome_1_1596        458 AATAAATGTTATTTCGTAAGTTTAGTTAAAACGATCTCCGGTCAGA---- 503

  scaffold63|si     296628 TTGGAAGCAAAATGGGATACCTTTTATCTTATATTCATGTCTGTATTTGA 296677
                                                                i            
  genome_1_1596        504 TTGGAAGCAAAATGGGATACCTTTTATCTTATATTCACGTCTGTATTTGA 553

  scaffold63|si     296678 ACATACCCTTGATCCGTTTTGTCAGACGAAACACCTAACTAACTTGGTTT 296727
                                    i         i                              
  genome_1_1596        554 ACATACCCTCGATCCGTTTCGTCAGACGAAACACCTAACTAACTTGGTTT 603

  scaffold63|si     296728 CGTCTGACGGACCCAGGGGGCTCCATATA 296756
                               v    i                   
  genome_1_1596        604 CGTCAGACGAACCCAGGGGGCTCCATATA 632

Matrix = 20p43g.matrix
Kimura (with divCpGMod) = 5.26
Transitions / transversions = 1.64 (23/14)
Gap_init rate = 0.07 (50 / 669), avg. gap size = 1.12 (56 / 50)


59009 0.43 0.37 0.25 scaffold63|size1124630 296785 303253 (819823) scaffold143|size387940_(dbseq-nr_617)_[124815,131296]#LTR/Gypsy 6 6482 (0) m_b398s001i38 169628

  scaffold63|si     296785 TGACATGAGCCAAGGATACCTACTGGTACTCCTGACCCTTCCTGGGCCCC 296834
                                                                             
  scaffold143|s          6 TGACATGAGCCAAGGATACCTACTGGTACTCCTGACCCTTCCTGGGCCCC 55

  scaffold63|si     296835 AGAACAGGTCCCATGGGTACAAAGACAAATAGGATTTCTACTAACCAAGG 296884
                                                                             
  scaffold143|s         56 AGAACAGGTCCCATGGGTACAAAGACAAATAGGATTTCTACTAACCAAGG 105

  scaffold63|si     296885 GTAGGATCCCACCAAATAGAAGCAGGACTCATTAACAAGACTATTAAGTC 296934
                                                                             
  scaffold143|s        106 GTAGGATCCCACCAAATAGAAGCAGGACTCATTAACAAGACTATTAAGTC 155

  scaffold63|si     296935 CTGCAGGGCTTATTACTACTCATTGGTAGGATTAAATATACAGCCCATTC 296984
                                                                             
  scaffold143|s        156 CTGCAGGGCTTATTACTACTCATTGGTAGGATTAAATATACAGCCCATTC 205

  scaffold63|si     296985 CAGATTCCACTGGATTCAGGTTGGCATGCAAGAATGCATGTACAGCCCAA 297034
                                                                             
  scaffold143|s        206 CAGATTCCACTGGATTCAGGTTGGCATGCAAGAATGCATGTACAGCCCAA 255

  scaffold63|si     297035 ACCAGGTGCATGTACACCCAGTTTGGCATGCATGAATCCAATAGGATGCA 297084
                                                                             
  scaffold143|s        256 ACCAGGTGCATGTACACCCAGTTTGGCATGCATGAATCCAATAGGATGCA 305

  scaffold63|si     297085 TCAAAATCTAACATCCTCGAATTACATGCAAAATGCATGATAAACTAGAG 297134
                                                                             
  scaffold143|s        306 TCAAAATCTAACATCCTCGAATTACATGCAAAATGCATGATAAACTAGAG 355

  scaffold63|si     297135 AGGACTACCATGAGGCAGTCCTCATTTTCAATCAGTTTTTAGCTCATAAA 297184
                                                                             
  scaffold143|s        356 AGGACTACCATGAGGCAGTCCTCATTTTCAATCAGTTTTTAGCTCATAAA 405

  scaffold63|si     297185 TTAAATCTTCAGACAACTGGAACATCTTTTCTACTTCGTTTATCTACAAC 297234
                                                                             
  scaffold143|s        406 TTAAATCTTCAGACAACTGGAACATCTTTTCTACTTCGTTTATCTACAAC 455

  scaffold63|si     297235 TACTTTTCGATTACTTCCGGCTTAGGTCACTATCGTGCGATAGC-GAACT 297283
                                                                       -     
  scaffold143|s        456 TACTTTTCGATTACTTCCGGCTTAGGTCACTATCGTGCGATAGCCGAACT 505

  scaffold63|si     297284 TCGGTAAGTTGCTCGCATCTCAACCACACGAAGGCTCATCCCGGCGACCC 297333
                           -                                          i      
  scaffold143|s        506 -CGGTAAGTTGCTCGCATCTCAACCACACGAAGGCTCATCCCGACGACCC 554

  scaffold63|si     297334 ACAGGCGGTCAAACAAAAGCAAGGTCTACCACGCAGAGTACTACGTTCAT 297383
                                                                             
  scaffold143|s        555 ACAGGCGGTCAAACAAAAGCAAGGTCTACCACGCAGAGTACTACGTTCAT 604

  scaffold63|si     297384 TGCACGTCACCGTGCGAACGATTTTTTTCTTAGTCCACCAAGGAGTTCCT 297433
                                                     --                      
  scaffold143|s        605 TGCACGTCACCGTGCGAACGATTTTT--CTTAGTCCACCAAGGAGTTCCT 652

  scaffold63|si     297434 ACAAGAAGCTCTTCATAGGCACTAGCTTAGGTGAAAAACTC-GAGCCATG 297482
                                                                    -        
  scaffold143|s        653 ACAAGAAGCTCTTCATAGGCACTAGCTTAGGTGAAAAACTCCGAGCCATG 702

  scaffold63|si     297483 TCCTCCGTGAAAGCGATTCCCGAAGGGCTTAAGTGGGTAGAGTGCGGCGT 297532
                                                                             
  scaffold143|s        703 TCCTCCGTGAAAGCGATTCCCGAAGGGCTTAAGTGGGTAGAGTGCGGCGT 752

  scaffold63|si     297533 GGCGTTGGAGGGAAGAACTCCCCCATACGTTACATTCCTGAGCAGGATCC 297582
                                                  -                          
  scaffold143|s        753 GGCGTTGGAGGGAAGAACTCCCC-ATACGTTACATTCCTGAGCAGGATCC 801

  scaffold63|si     297583 TGTGCAGGATGCCCTCGCGAAGGACAAAAAGACCACCTATTTCAAGCTGA 297632
                                                                             
  scaffold143|s        802 TGTGCAGGATGCCCTCGCGAAGGACAAAAAGACCACCTATTTCAAGCTGA 851

  scaffold63|si     297633 CTCTCCCCAACACGGGAAACGAGTTGAAGGTGGCAGTATGGGCGTCCGGG 297682
                                          i  i                               
  scaffold143|s        852 CTCTCCCCAACACGGAAAGCGAGTTGAAGGTGGCAGTATGGGCGTCCGGG 901

  scaffold63|si     297683 ACTCCCGAGCAGTTTCTACTGCATGTAAGATCCGCGATTCACGCATGCAA 297732
                                                                             
  scaffold143|s        902 ACTCCCGAGCAGTTTCTACTGCATGTAAGATCCGCGATTCACGCATGCAA 951

  scaffold63|si     297733 GCAAATGGGGCTTGACACGGACTTCGCGGCAGCCGAGAAGGCTGTTGAAA 297782
                                                                             
  scaffold143|s        952 GCAAATGGGGCTTGACACGGACTTCGCGGCAGCCGAGAAGGCTGTTGAAA 1001

  scaffold63|si     297783 CAGCCAAGATCGAGGCTGAACTAGCCAAGCAGGATTACGTCCACGGTGCG 297832
                                                                    -        
  scaffold143|s       1002 CAGCCAAGATCGAGGCTGAACTAGCCAAGCAGGATTACGTC-ACGGTGCG 1050

  scaffold63|si     297833 TAATGCTGAAAAGAAGAAGAAGGGCAATAAACAAGAGGCGCCGGTGCGAC 297882
                                                                        i    
  scaffold143|s       1051 TAATGCTGAAAAGAAGAAGAAGGGCAATAAACAAGAGGCGCCGGTACGAC 1100

  scaffold63|si     297883 TACCGAGGCTGCATCACCTGCCCTAGTAGAAGCCAAGGCCACGTATGACA 297932
                                                                             
  scaffold143|s       1101 TACCGAGGCTGCATCACCTGCCCTAGTAGAAGCCAAGGCCACGTATGACA 1150

  scaffold63|si     297933 AGGTCTTGAAAGCTCTAGAAGATGCGGCTTCGCCGTCG--TAGCGGCTGG 297980
                                                                 --          
  scaffold143|s       1151 AGGTCTTGAAAGCTCTAGAAGATGCGGCTTCGCCGTCGCATAGCGGCTGG 1200

  scaffold63|si     297981 AGCGAAGCCCTTCGAGCTTTATGGAAACCTCCTCTCCGGCGAGGCACGTC 298030
                                                                 i           
  scaffold143|s       1201 AGCGAAGCCCTTCGAGCTTTATGGAAACCTCCTCTCCGACGAGGCACGTC 1250

  scaffold63|si     298031 AGCCCTGGGAGAAGATTATCAAGGCCCAAGTGACTAAAGCTCCTTGGGAA 298080
                                                                             
  scaffold143|s       1251 AGCCCTGGGAGAAGATTATCAAGGCCCAAGTGACTAAAGCTCCTTGGGAA 1300

  scaffold63|si     298081 GACATCAAGGGAGTACCGCATACGGAGACTCCCACGAAGACTTGGGACTC 298130
                                                                             
  scaffold143|s       1301 GACATCAAGGGAGTACCGCATACGGAGACTCCCACGAAGACTTGGGACTC 1350

  scaffold63|si     298131 GTTTCACGAGTGCGTCACGCGTTCACCTACTGCAGGTGTTCCGTCATGGC 298180
                                              i-                             
  scaffold143|s       1351 GTTTCACGAGTGCGTCACGT-TTCACCTACTGCAGGTGTTCCGTCATGGC 1399

  scaffold63|si     298181 GCGGCGAGGCCCTCAAGTATTACATCACGAATACGCTAAAAAGCCCAACA 298230
                            -                                                
  scaffold143|s       1400 G-GGCGAGGCCCTCAAGTATTACATCACGAATACGCTAAAAAGCCCAACA 1448

  scaffold63|si     298231 GGGTTTCGATTCGTCAGTTTTTGTCCGAGTTGAACAGCTCAACAGCTACC 298280
                                                                             
  scaffold143|s       1449 GGGTTTCGATTCGTCAGTTTTTGTCCGAGTTGAACAGCTCAACAGCTACC 1498

  scaffold63|si     298281 TCGAGACATTGCCCTGCCTGTATTACAGCCCGAAGGCTAATCAGGCGACC 298330
                                                                             
  scaffold143|s       1499 TCGAGACATTGCCCTGCCTGTATTACAGCCCGAAGGCTAATCAGGCGACC 1548

  scaffold63|si     298331 AAGAAGGTATTGCCTCTTGATGACGCGGACCTTGCCACTCATCTATTGCG 298380
                                                                             
  scaffold143|s       1549 AAGAAGGTATTGCCTCTTGATGACGCGGACCTTGCCACTCATCTATTGCG 1598

  scaffold63|si     298381 CATGTGTCCAGCCAAGTGGCAAACCCAGTATGACCTCACGGAGAATACCA 298430
                                                                             
  scaffold143|s       1599 CATGTGTCCAGCCAAGTGGCAAACCCAGTATGACCTCACGGAGAATACCA 1648

  scaffold63|si     298431 CTCCGGTCAGTACTAGGGCCTTGCTATTGGTCCTAGAGAATATCGAGAAC 298480
                                                                             
  scaffold143|s       1649 CTCCGGTCAGTACTAGGGCCTTGCTATTGGTCCTAGAGAATATCGAGAAC 1698

  scaffold63|si     298481 AATGCGGAACTTCGATAACAAGCCCGCTAGCACGACCAAGGCAAAAGGGG 298530
                                      -                                      
  scaffold143|s       1699 AATGCGGAACT-CGATAACAAGCCCGCTAGCACGACCAAGGCAAAAGGGG 1747

  scaffold63|si     298531 CTGATCTGAAGCGGAAGATGGAGTCGATGGACTCCCGCATCCCCAAGAAG 298580
                                v   -                                    -   
  scaffold143|s       1748 CTGATATGA-GCGGAAGATGGAGTCGATGGACTCCCGCATCCCCAA-AAG 1795

  scaffold63|si     298581 CCCAAGAAGGTGGGCTGGACCGAAAAGCACTGTGTGCTATGCAAGAAACA 298630
                                               i                             
  scaffold143|s       1796 CCCAAGAAGGTGGGCTGGACTGAAAAGCACTGTGTGCTATGCAAGAAACA 1845

  scaffold63|si     298631 TGGGGG-CCGCACAAAAGTCACAATCTGGCGTGACTGCCGTCGCTATAAC 298679
                                 -                  vi -                     
  scaffold143|s       1846 TGGGGGGCCGCACAAAAGTCACAATACG-CGTGACTGCCGTCGCTATAAC 1894

  scaffold63|si     298680 AAGGACGGTACTCCGATCAAGAAAAATGGGGCGCAGGTAAGCCCGGTTTA 298729
                                                                             
  scaffold143|s       1895 AAGGACGGTACTCCGATCAAGAAAAATGGGGCGCAGGTAAGCCCGGTTTA 1944

  scaffold63|si     298730 AAGGAAAGAAAAC-GGAGGGCACTAAC-CGCCCAGATTGTCCGGGCGGAG 298777
                                        -             -                      
  scaffold143|s       1945 AAGGAAAGAAAACCGGAGGGCACTAACTCGCCCAGATTGTCCGGGCGGAG 1994

  scaffold63|si     298778 TTGAAGAAAGCTCTCCGCAAAAAGTCTAGTAAGCGCAAGAAACGTCGCGC 298827
                                                                             
  scaffold143|s       1995 TTGAAGAAAGCTCTCCGCAAAAAGTCTAGTAAGCGCAAGAAACGTCGCGC 2044

  scaffold63|si     298828 TAATGACTCGGAAAGTGACAGCGACTCCGGCGACAGTTCGTGAAGGTGCG 298877
                                                        i                    
  scaffold143|s       2045 TAATGACTCGGAAAGTGACAGCGACTCCGACGACAGTTCGTGAAGGTGCG 2094

  scaffold63|si     298878 GGTCGGATAGCACTGGGGAATTACGTAGATGTAAGAAACGTAAATTAAAT 298927
                                                                             
  scaffold143|s       2095 GGTCGGATAGCACTGGGGAATTACGTAGATGTAAGAAACGTAAATTAAAT 2144

  scaffold63|si     298928 ACTGCAGTTAACAGTTACACTACCCC-AGTCCGAGCAAAGCTATCCTGAC 298976
                                                     -                       
  scaffold143|s       2145 ACTGCAGTTAACAGTTACACTACCCCCAGTCCGAGCAAAGCTATCCTGAC 2194

  scaffold63|si     298977 TAATAAAAGTCAAGATTCAAAATCAATTAGATCAACTGTCACGAAAACCA 299026
                                                                             
  scaffold143|s       2195 TAATAAAAGTCAAGATTCAAAATCAATTAGATCAACTGTCACGAAAACCA 2244

  scaffold63|si     299027 AGATATCAAAAAATCTTGTTCCAAGACAAAAAAGCCGAATTAAAAATTCG 299076
                                                           -            -    
  scaffold143|s       2245 AGATATCAAAAAATCTTGTTCCAAGACAAAAA-GCCGAATTAAAA-TTCG 2292

  scaffold63|si     299077 AAATAAAATGAAGTCAACGACATCATCCAACTCAAAAAAATCTTACGACA 299126
                                                                -            
  scaffold143|s       2293 AAATAAAATGAAGTCAACGACATCATCCAACTCAAAA-AATCTTACGACA 2341

  scaffold63|si     299127 AAAAGTTGTCAGTAATAAAACTCAACATACTGAGGCTACTGTGCACATGC 299176
                                                                             
  scaffold143|s       2342 AAAAGTTGTCAGTAATAAAACTCAACATACTGAGGCTACTGTGCACATGC 2391

  scaffold63|si     299177 CCAGTGTAAATTACAATATTAATCACAAACAGAAAGTGATTACAACAAAC 299226
                                                                             
  scaffold143|s       2392 CCAGTGTAAATTACAATATTAATCACAAACAGAAAGTGATTACAACAAAC 2441

  scaffold63|si     299227 ACCAAGGATCGCCTCGGTGTCACGGCGTTAGTTGCCATAATGGAACCAGC 299276
                                                                             
  scaffold143|s       2442 ACCAAGGATCGCCTCGGTGTCACGGCGTTAGTTGCCATAATGGAACCAGC 2491

  scaffold63|si     299277 GACTGAAAGTCAATCCGGCAGAGCATACAAACAACCTCTGCGGAGTCGCC 299326
                                                                             
  scaffold143|s       2492 GACTGAAAGTCAATCCGGCAGAGCATACAAACAACCTCTGCGGAGTCGCC 2541

  scaffold63|si     299327 CCAGTAACAAAATTAAAGTCCTACTGGACTCTGGGTCTGATGGAGACCTT 299376
                                                                             
  scaffold143|s       2542 CCAGTAACAAAATTAAAGTCCTACTGGACTCTGGGTCTGATGGAGACCTT 2591

  scaffold63|si     299377 ATTTTCCTTCCCAAAGGAAAAGACAAGCCTTTTCCCTACCTGACTAGGCA 299426
                                                                             
  scaffold143|s       2592 ATTTTCCTTCCCAAAGGAAAAGACAAGCCTTTTCCCTACCTGACTAGGCA 2641

  scaffold63|si     299427 GGTGCCAAAGTCTTGGCATACGTCAAATGGGAGCTTCCAGACAACTGGAA 299476
                                                                             
  scaffold143|s       2642 GGTGCCAAAGTCTTGGCATACGTCAAATGGGAGCTTCCAGACAACTGGAA 2691

  scaffold63|si     299477 GAGGTAAGATCAGAGTCAAATTCTTTGAGTACTCCAGTTCCAAGGAGTAT 299526
                                                                             
  scaffold143|s       2692 GAGGTAAGATCAGAGTCAAATTCTTTGAGTACTCCAGTTCCAAGGAGTAT 2741

  scaffold63|si     299527 CTCCTACAACCTGACATTGTAGAATACAGGGAAGATGACATGACCAAACC 299576
                                                                             
  scaffold143|s       2742 CTCCTACAACCTGACATTGTAGAATACAGGGAAGATGACATGACCAAACC 2791

  scaffold63|si     299577 AGGGTTTGACCTCATTCTTGGTAGTAATACCTTGAAGGAGTTAGGAATTG 299626
                                                                             
  scaffold143|s       2792 AGGGTTTGACCTCATTCTTGGTAGTAATACCTTGAAGGAGTTAGGAATTG 2841

  scaffold63|si     299627 TCCTAGACTTTCGGACAAAGGAAATCACAGTAGATGACATCTCACTGCCA 299676
                                                                             
  scaffold143|s       2842 TCCTAGACTTTCGGACAAAGGAAATCACAGTAGATGACATCTCACTGCCA 2891

  scaffold63|si     299677 ATGAGAGACATCAACAAATTAAAGACAAGAGCTACTGTGGAAAAAGCTTG 299726
                                                                             
  scaffold143|s       2892 ATGAGAGACATCAACAAATTAAAGACAAGAGCTACTGTGGAAAAAGCTTG 2941

  scaffold63|si     299727 GACTATGAACAATAGCATCTACCAAGAGACATCCAAGGAACCACAGAGCA 299776
                                                                             
  scaffold143|s       2942 GACTATGAACAATAGCATCTACCAAGAGACATCCAAGGAACCACAGAGCA 2991

  scaffold63|si     299777 CTCTGGAGGCAACAAAGCGCCTCATAAAAATACTAGGCGCTAAGTATGAA 299826
                                           i                                 
  scaffold143|s       2992 CTCTGGAGGCAACAAAACGCCTCATAAAAATACTAGGCGCTAAGTATGAA 3041

  scaffold63|si     299827 AAGCGGATCTCAGGGCAATTGTCAGAGACAACTGCACTCACCTAAGTGGC 299876
                                                   v                         
  scaffold143|s       3042 AAGCGGATCTCAGGGCAATTGTCACAGACAACTGCACTCACCTAAGTGGC 3091

  scaffold63|si     299877 CCAGAACAAGCAAGGTTACTGGAGCTCCTACAAGAGTTTGAGGAGTTATT 299926
                                                                             
  scaffold143|s       3092 CCAGAACAAGCAAGGTTACTGGAGCTCCTACAAGAGTTTGAGGAGTTATT 3141

  scaffold63|si     299927 TAGTGGGAAACTAGGTGACTGGGATTGTAAGCCGGTCTCCCTCCAGCTAA 299976
                                                                             
  scaffold143|s       3142 TAGTGGGAAACTAGGTGACTGGGATTGTAAGCCGGTCTCCCTCCAGCTAA 3191

  scaffold63|si     299977 AGGGCGGAGCACAGCCATACCATGGCAGGCCTTTTCCCATACCCAAGAAG 300026
                              i                                              
  scaffold143|s       3192 AGGACGGAGCACAGCCATACCATGGCAGGCCTTTTCCCATACCCAAGAAG 3241

  scaffold63|si     300027 CACATAGAAATAACAAAAAGAGAGGTACAACGACTATGTGACTTAGGGGT 300076
                                                                             
  scaffold143|s       3242 CACATAGAAATAACAAAAAGAGAGGTACAACGACTATGTGACTTAGGGGT 3291

  scaffold63|si     300077 ACTCAAATGGCAAGATGATTCTGAATGGGCATCACCCACATTCATCATAC 300126
                                                                             
  scaffold143|s       3292 ACTCAAATGGCAAGATGATTCTGAATGGGCATCACCCACATTCATCATAC 3341

  scaffold63|si     300127 CCAAGAAAGACAACACCGTGCGGGTTGTTAGCGATTTTAGGGAAGTAAAT 300176
                                              i                             i
  scaffold143|s       3342 CCAAGAAAGACAACACCGTACGGGTTGTTAGCGATTTTAGGGAAGTAAAC 3391

  scaffold63|si     300177 AAGCGGATAGTGAGAAAACCGTTTCCTATTCCCAAAATCAGCACTGTTCT 300226
                             i                                               
  scaffold143|s       3392 AAACGGATAGTGAGAAAACCGTTTCCTATTCCCAAAATCAGCACTGTTCT 3441

  scaffold63|si     300227 ACAAGAACTTGAAGGCTTTACATATGCCACAGCCCTTGACCTAAATATGG 300276
                                                                             
  scaffold143|s       3442 ACAAGAACTTGAAGGCTTTACATATGCCACAGCCCTTGACCTAAATATGG 3491

  scaffold63|si     300277 GCTATTATACCATTAGATTGGATCCAGATGCGTCCAAAATATGCACCATT 300326
                                                                             
  scaffold143|s       3492 GCTATTATACCATTAGATTGGATCCAGATGCGTCCAAAATATGCACCATT 3541

  scaffold63|si     300327 ATCTTTCCATGGGGTAAGTACTCTTACCTGCGGTTACCAATGGGCGTTGC 300376
                                                                             
  scaffold143|s       3542 ATCTTTCCATGGGGTAAGTACTCTTACCTGCGGTTACCAATGGGCGTTGC 3591

  scaffold63|si     300377 ATGTTCTCCCGACATCTTCCAGGCTAAGATGTCTGAGCTAATGGCAACCC 300426
                                                                             
  scaffold143|s       3592 ATGTTCTCCCGACATCTTCCAGGCTAAGATGTCTGAGCTAATGGCAACCC 3641

  scaffold63|si     300427 TTGAGTTCGTGCGAACTTATCTTGATGATTTACTATGCATCAGCAAGGGA 300476
                                                                             
  scaffold143|s       3642 TTGAGTTCGTGCGAACTTATCTTGATGATTTACTATGCATCAGCAAGGGA 3691

  scaffold63|si     300477 AACCTAGAAGATCACCTTACTAAACTCAGAAGGGTCTTCATTAGGTTGCG 300526
                                                                             
  scaffold143|s       3692 AACCTAGAAGATCACCTTACTAAACTCAGAAGGGTCTTCATTAGGTTGCG 3741

  scaffold63|si     300527 AGACGCAG-GCTTGACCGTCAATGCGCGCAAGTCGTCTTTCTGTGCCATG 300575
                                   -                                         
  scaffold143|s       3742 AGACGCAGAGCTTGACCGTCAATGCGCGCAAGTCGTCTTTCTGTGCCATG 3791

  scaffold63|si     300576 GAGACAGAATACCTAGGATATGTATTATCCAGAGATGGTATAAAACCACA 300625
                                                                             
  scaffold143|s       3792 GAGACAGAATACCTAGGATATGTATTATCCAGAGATGGTATAAAACCACA 3841

  scaffold63|si     300626 ACC-AAAAAGGTACAGGCAATCCTCGCATTAACACCGCCTCAAAATGTTA 300674
                              -                                              
  scaffold143|s       3842 ACCAAAAAAGGTACAGGCAATCCTCGCATTAACACCGCCTCAAAATGTTA 3891

  scaffold63|si     300675 AACAGCTCCGTAGGTTTCTAGGCATGGTCCAGTACTACAGAGACATTTGG 300724
                                                                             
  scaffold143|s       3892 AACAGCTCCGTAGGTTTCTAGGCATGGTCCAGTACTACAGAGACATTTGG 3941

  scaffold63|si     300725 GCGAGACGCAGTGAAATACTTGCACCATTAACCAACTTAGTTGGTGAGTG 300774
                                                                             
  scaffold143|s       3942 GCGAGACGCAGTGAAATACTTGCACCATTAACCAACTTAGTTGGTGAGTG 3991

  scaffold63|si     300775 TGGACACACCAAAGTCACAAGGGCTAACAAAACCAAGAAAAAGCCGTGGC 300824
                                                                             
  scaffold143|s       3992 TGGACACACCAAAGTCACAAGGGCTAACAAAACCAAGAAAAAGCCGTGGC 4041

  scaffold63|si     300825 ATTGGGATGACATCCATCAGCAAGCATTCGACACTGTAAAGGCAACGATC 300874
                                                                             
  scaffold143|s       4042 ATTGGGATGACATCCATCAGCAAGCATTCGACACTGTAAAGGCAACGATC 4091

  scaffold63|si     300875 GCTCGCGATGTTACCTTGGCCTACCCTGACTATTCCCAGGGATTTGAGAT 300924
                                                                             
  scaffold143|s       4092 GCTCGCGATGTTACCTTGGCCTACCCTGACTATTCCCAGGGATTTGAGAT 4141

  scaffold63|si     300925 TTACACAGATAGTTCAAAATTTCAATT-GGCGCTGTGATTACTCAAAACA 300973
                                                      -                      
  scaffold143|s       4142 TTACACAGATAGTTCAAAATTTCAATTGGGCGCTGTGATTACTCAAAACA 4191

  scaffold63|si     300974 ACAGG-CGCTGGCGTTCTTCAGTAGGAAACTGAGTCAGGCGCAGCAAAAA 301022
                                -                                            
  scaffold143|s       4192 ACAGGCCGCTGGCGTTCTTCAGTAGGAAACTGAGTCAGGCGCAGCAAAAA 4241

  scaffold63|si     301023 TATAGCGTGACCGAACAGGAACTACTGGCCATAGTAGAAACACTAAAAGA 301072
                                                                             
  scaffold143|s       4242 TATAGCGTGACCGAACAGGAACTACTGGCCATAGTAGAAACACTAAAAGA 4291

  scaffold63|si     301073 GTTCAAAGGCATGCTTTGGGGACAACAGATTACGGTCTACACTGACCACA 301122
                                 i                                           
  scaffold143|s       4292 GTTCAAGGGCATGCTTTGGGGACAACAGATTACGGTCTACACTGACCACA 4341

  scaffold63|si     301123 AAAATCTAATGCAGGATGCTCTAGGTCTGACCTCTGATCGAGTGTATCGC 301172
                                                                             
  scaffold143|s       4342 AAAATCTAATGCAGGATGCTCTAGGTCTGACCTCTGATCGAGTGTATCGC 4391

  scaffold63|si     301173 TGGAGATTACTCTTAGAAGAGTATGGCCCCACCATCGTGTATATCAAAGG 301222
                                                                             
  scaffold143|s       4392 TGGAGATTACTCTTAGAAGAGTATGGCCCCACCATCGTGTATATCAAAGG 4441

  scaffold63|si     301223 CATCCACAACACCGTTGCGGACGCCATCTCACGACTGGACTATGGACCCG 301272
                                                                             
  scaffold143|s       4442 CATCCACAACACCGTTGCGGACGCCATCTCACGACTGGACTATGGACCCG 4491

  scaffold63|si     301273 TCCCAGATGACAGGTCAACCTGGATGACTTTACGCCCAGTGTTGGTGCTA 301322
                                                          -                  
  scaffold143|s       4492 TCCCAGATGACAGGTCAACCTGGATGACTTT-CGCCCAGTGTTGGTGCTA 4540

  scaffold63|si     301323 CCACAACACCTCACAGCCAGAAACATCCCTAGCATCCACCCAGGAATCCA 301372
                                                                             
  scaffold143|s       4541 CCACAACACCTCACAGCCAGAAACATCCCTAGCATCCACCCAGGAATCCA 4590

  scaffold63|si     301373 TGAACCAGGTGTTTGCTAATCGTAGCGAAGAGGACTCCATCTATCCCCTC 301422
                                                 i i                         
  scaffold143|s       4591 TGAACCAGGTGTTTGCTAATCGCAACGAAGAGGACTCCATCTATCCCCTC 4640

  scaffold63|si     301423 ACAACCAGAGAGATAGCGGAGGCACAACAACAAGATGAAAGCCTACTAAA 301472
                                                                             
  scaffold143|s       4641 ACAACCAGAGAGATAGCGGAGGCACAACAACAAGATGAAAGCCTACTAAA 4690

  scaffold63|si     301473 CAAAGGCTACTCAACTCAGTTAGTTGAGAATATCGAAGTACTCTGTAAGG 301522
                                                            i                
  scaffold143|s       4691 CAAAGGCTACTCAACTCAGTTAGTTGAGAATATTGAAGTACTCTGTAAGG 4740

  scaffold63|si     301523 AGGGCAAAATGGTTATTCCAACAAGCCTCCAACACCGTGCGGTAGCTTGG 301572
                                                                             
  scaffold143|s       4741 AGGGCAAAATGGTTATTCCAACAAGCCTCCAACACCGTGCGGTAGCTTGG 4790

  scaffold63|si     301573 TTTCACCACTACCTACAGCACCCGGGACTAAACGTCTCGAAGAAACTCTT 301622
                                                                             
  scaffold143|s       4791 TTTCACCACTACCTACAGCACCCGGGACTAAACGTCTCGAAGAAACTCTT 4840

  scaffold63|si     301623 CGTCTGTCGATGTATTGGAAAGGTCTAAGAACGACAGTCCAATCACACGT 301672
                                                         i                   
  scaffold143|s       4841 CGTCTGTCGATGTATTGGAAAGGTCTAAGAGCGACAGTCCAATCACACGT 4890

  scaffold63|si     301673 CAAAAAGTGTCACAGTTGCCAGGTGAACAAACGCAGGCAGATAAAATAC- 301721
                                                                            -
  scaffold143|s       4891 CAAAAAGTGTCACAGTTGCCAGGTGAACAAACGCAGGCAGATAAAATACG 4940

  scaffold63|si     301722 GGAAACTGCCAACAAAACTTGCCATCACCAACCCCTGGGAGGCTCTATGT 301771
                                                                             
  scaffold143|s       4941 GGAAACTGCCAACAAAACTTGCCATCACCAACCCCTGGGAGGCTCTATGT 4990

  scaffold63|si     301772 GTGGACCTTATAGGACCGTACACCCTCAAGGGCAAGGACAAGACACAAAT 301821
                                                                             
  scaffold143|s       4991 GTGGACCTTATAGGACCGTACACCCTCAAGGGCAAGGACAAGACACAAAT 5040

  scaffold63|si     301822 TGACTTCATGTGCGTCACAATGATCGATCCTGCAACAAGCTGGTTCGAAA 301871
                                                                             
  scaffold143|s       5041 TGACTTCATGTGCGTCACAATGATCGATCCTGCAACAAGCTGGTTCGAAA 5090

  scaffold63|si     301872 TTGTAGAGTTGCCGGTATCACAGCT--CGAAGCTTGATATTCCCACGGGT 301919
                                                    --                       
  scaffold143|s       5091 TTGTAGAGTTGCCGGTATCACAGCTCCCGAAGCTTGATATTCCCACGGGT 5140

  scaffold63|si     301920 ACAAAGGGGCACAAGGGCAAAGACACACGTGTCCAAGAACAACAACCCTA 301969
                                                                             
  scaffold143|s       5141 ACAAAGGGGCACAAGGGCAAAGACACACGTGTCCAAGAACAACAACCCTA 5190

  scaffold63|si     301970 CTTTGACAAAGCGTCAGCAACAGTAGGTAATTTAGTCAATAGGACCTGGT 302019
                                                                             
  scaffold143|s       5191 CTTTGACAAAGCGTCAGCAACAGTAGGTAATTTAGTCAATAGGACCTGGT 5240

  scaffold63|si     302020 TTAGCCGTTACCCACGTAGTCAATACATTATCTACGACAATGGAAGTGAA 302069
                                                                             
  scaffold143|s       5241 TTAGCCGTTACCCACGTAGTCAATACATTATCTACGACAATGGAAGTGAA 5290

  scaffold63|si     302070 TTTAAACTTCACTCGAGACCCTCTGTGAATCATATGGTCTGAAGCGTAAG 302119
                                                                             
  scaffold143|s       5291 TTTAAACTTCACTCGAGACCCTCTGTGAATCATATGGTCTGAAGCGTAAG 5340

  scaffold63|si     302120 CCAACCAGTGTCAAAACCCACAAGCGAGCGCAATACTCGGCGGGTGCATC 302169
                                                                             
  scaffold143|s       5341 CCAACCAGTGTCAAAACCCACAAGCGAGCGCAATACTCGGCGGGTGCATC 5390

  scaffold63|si     302170 AAACAATCATGGCGATGCTCCGCACAGCTGAATTGGATATGGCCGACACC 302219
                                       i         i           -   i  i        
  scaffold143|s       5391 AAACAATCATGGTGATGCTCCGTACAGCTGAATT-GATGTGACCGACACC 5439

  scaffold63|si     302220 ATCAGCGAGAGTGACATTGCTGACTTTCTCACAAATGCCGCATGGG-CGT 302268
                                                                         -   
  scaffold143|s       5440 ATCAGCGAGAGTGACATTGCTGACTTTCTCACAAATGCCGCATGGGCCGT 5489

  scaffold63|si     302269 TCGCTCTACCTATCACACAGTACTAAAAACTTCGCCAGGTGCAGCTATCT 302318
                                                                             
  scaffold143|s       5490 TCGCTCTACCTATCACACAGTACTAAAAACTTCGCCAGGTGCAGCTATCT 5539

  scaffold63|si     302319 TTGGAAGGGACATGTTGTTTGGCGTCCCCTACATTGCTGACTGGTCTAAA 302368
                                                                             
  scaffold143|s       5540 TTGGAAGGGACATGTTGTTTGGCGTCCCCTACATTGCTGACTGGTCTAAA 5589

  scaffold63|si     302369 ATA-GGGAATATAGACAACGACAAACTGACCGTAACACAAGGCGGAGAAT 302417
                              -                                              
  scaffold143|s       5590 ATAGGGGAATATAGACAACGACAAACTGACCGTAACACAAGGCGGAGAAT 5639

  scaffold63|si     302418 GCCTCTCGCATAGACTGGGACTACCAGCCCGGTGACAAAGTACTGCTGCG 302467
                                                                             
  scaffold143|s       5640 GCCTCTCGCATAGACTGGGACTACCAGCCCGGTGACAAAGTACTGCTGCG 5689

  scaffold63|si     302468 AAAAGGCGGTATCCTCCGCAAAACAGAGAGCCGGTATGAAAGTGATCCTT 302517
                                i                                            
  scaffold143|s       5690 AAAAGACGGTATCCTCCGCAAAACAGAGAGCCGGTATGAAAGTGATCCTT 5739

  scaffold63|si     302518 GGACTATCACGTCAGTTCATACGAATGGCACAATAAGGGTTCAACGCGGA 302567
                                                                             
  scaffold143|s       5740 GGACTATCACGTCAGTTCATACGAATGGCACAATAAGGGTTCAACGCGGA 5789

  scaffold63|si     302568 ACTAAGTCCGGCGACTTAACATTAGGAGAGTTACACCATACTTTGAATAA 302617
                                                                             
  scaffold143|s       5790 ACTAAGTCCGGCGACTTAACATTAGGAGAGTTACACCATACTTTGAATAA 5839

  scaffold63|si     302618 ACTAAAAATGACTTGTACCTTA-CCCCTTCTCCTATCAAGACTTACGCCG 302666
                                                 -                           
  scaffold143|s       5840 ACTAAAAATGACTTGTACCTTACCCCCTTCTCCTATCAAGACTTACGCCG 5889

  scaffold63|si     302667 TCATTGCTACACCATC-TTTTTTCCTCCTCGTGGTTTTCGTTTTTTTCCT 302715
                                           -                                 
  scaffold143|s       5890 TCATTGCTACACCATCTTTTTTTCCTCCTCGTGGTTTTCGTTTTTTTCCT 5939

  scaffold63|si     302716 CGAGAGGTTTTCTTTTTCGTGAGCATTGACACCTTATCGCTCCATTCGTG 302765
                                                                             
  scaffold143|s       5940 CGAGAGGTTTTCTTTTTCGTGAGCATTGACACCTTATCGCTCCATTCGTG 5989

  scaffold63|si     302766 GGGGCGAG-----TGACATGAGCCAAGGATACCTACTGGTACTCCTGACC 302810
                                   -----                                     
  scaffold143|s       5990 GGGGCGAGTGACATGACATGAGCCAAGGATACCTACTGGTACTCCTGACC 6039

  scaffold63|si     302811 CTTCCTGGGCCCCAGAACAGGTCCCATGGGTACAAAGACAAATAGGATTT 302860
                                                                             
  scaffold143|s       6040 CTTCCTGGGCCCCAGAACAGGTCCCATGGGTACAAAGACAAATAGGATTT 6089

  scaffold63|si     302861 CTACTAACCAAGGGTAGGATCCCACCAAATAGAAGCAGGACTCATTAACA 302910
                                                                             
  scaffold143|s       6090 CTACTAACCAAGGGTAGGATCCCACCAAATAGAAGCAGGACTCATTAACA 6139

  scaffold63|si     302911 AGACTATTAAGTCCTGCAGGGCTTATTACTACTCATTGGTAGGATTAAAT 302960
                                                                             
  scaffold143|s       6140 AGACTATTAAGTCCTGCAGGGCTTATTACTACTCATTGGTAGGATTAAAT 6189

  scaffold63|si     302961 ATACAGCCCATTCCAGATTCCACTGGATTCAGGTTGGCATGCAAGAATGC 303010
                                                                             
  scaffold143|s       6190 ATACAGCCCATTCCAGATTCCACTGGATTCAGGTTGGCATGCAAGAATGC 6239

  scaffold63|si     303011 ATGTACAGCCCAAACCAGGTGCATGTACACCCAGTTTGGCATGCATGAAT 303060
                                                                             
  scaffold143|s       6240 ATGTACAGCCCAAACCAGGTGCATGTACACCCAGTTTGGCATGCATGAAT 6289

  scaffold63|si     303061 CCAATAGGATGCATCAAAATCTAACATCCTCGAATTACATGCAAAATGCA 303110
                                                                             
  scaffold143|s       6290 CCAATAGGATGCATCAAAATCTAACATCCTCGAATTACATGCAAAATGCA 6339

  scaffold63|si     303111 TGATAAACTAGAGAGGACTACCATGAGGCAGTCCTCATTTTCAATCAGTT 303160
                                                                             
  scaffold143|s       6340 TGATAAACTAGAGAGGACTACCATGAGGCAGTCCTCATTTTCAATCAGTT 6389

  scaffold63|si     303161 TTTTAGCTCATAAATTAAATCTTCAGACAACTGGAACATCTTTTCTACTT 303210
                                                                             
  scaffold143|s       6390 TTTTAGCTCATAAATTAAATCTTCAGACAACTGGAACATCTTTTCTACTT 6439

  scaffold63|si     303211 CGTTTATCTACAACTACTTTTCGATTACTTCCGGCTTAGGTCA 303253
                             v                                        
  scaffold143|s       6440 CGATTATCTACAACTACTTTTCGATTACTTCCGGCTTAGGTCA 6482

Matrix = 20p43g.matrix
Kimura (with divCpGMod) = 0.42
Transitions / transversions = 6.00 (24/4)
Gap_init rate = 0.01 (34 / 6468), avg. gap size = 1.18 (40 / 34)


855 15.67 3.14 3.14 scaffold63|size1124630 303095 303285 (819791) C scaffold81|size906611_(dbseq-nr_67)_[667448,673924]#LTR/Gypsy (316) 6161 5971 m_b398s001i39 169629

  scaffold63|si     303095 TTACATGCAAAATGCATGATAAACTAGAGAGGACTACCATGAGGCAGTCC 303144
                                  -- vv i         v vi      ii     vi    i   
C scaffold81|si       6161 TTACATG--ATTTACATGATAAAATCAAGAGGATCACCATTGGGCAATCC 6114

  scaffold63|si     303145 TCATTTTC-AATCAGTTTTT--TAGCTCATAAATTAAATCTTCAGACAAC 303191
                              i  v -i    -    i--                      v   i 
C scaffold81|si       6113 TCACTTGCTGATCA-TTTTCAATAGCTCATAAATTAAATCTTCACACAGC 6065

  scaffold63|si     303192 TGGAACATCTTTTCTACTTCGTTTATCTACAACTACTTTTCGATTACTTC 303241
                                  iiv   i      -                      i      
C scaffold81|si       6064 TGGAACACTATTTTTACTTC-TTTATCTACAACTACTTTTCGACTACTTC 6016

  scaffold63|si     303242 CGGCTTAGGTCAACTATTCCTACG-TAG--GAATCTGCTAGATTTCT 303285
                                      -    -  v    -   --   ii  v  ii  v  
C scaffold81|si       6015 CGGCTTAGGTC-ACTA-TCGTACGATAGCCGAACTTGGTAAGTTGCT 5971

Matrix = 20p43g.matrix
Kimura (with divCpGMod) = 17.82
Transitions / transversions = 1.64 (18/11)
Gap_init rate = 0.05 (10 / 190), avg. gap size = 1.20 (12 / 10)


1932 3.09 0.00 0.44 scaffold63|size1124630 303254 303480 (819596) rnd-1_family-241#Unknown 230 455 (0) m_b398s001i40 169630

  scaffold63|si     303254 ACTATTCCTACGTAGGAATCTGCTAGATTTCTGGAGGACTGGAGGATTTC 303303
                                        i?                                   
  rnd-1_family-        230 ACTATTCCTACGTGNGAATCTGCTAGATTTCTGGAGGACTGGAGGATTTC 279

  scaffold63|si     303304 TAGTGGATTCGTAGATAATATGTTCTATTGCAGATAATTTGTACAATTGC 303353
                              i               ?   v                          
  rnd-1_family-        280 TAGCGGATTCGTAGATAATNTGTACTATTGCAGATAATTTGTACAATTGC 329

  scaffold63|si     303354 GGATAATTTGCGCAATTGCGGATTTTTTGCGCGTGTATAAAGCAGTCGTG 303403
                                           i                   ii            
  rnd-1_family-        330 GGATAATTTGCGCAATCGCGGATTTTTTGCGCGTGTGCAAAGCAGTCGTG 379

  scaffold63|si     303404 CAGTTGTAAAAATACATCATGTGCAAACATATTACTATGAAGATTTTCCC 303453
                              v   -                                          
  rnd-1_family-        380 CAGGTGT-AAAATACATCATGTGCAAACATATTACTATGAAGATTTTCCC 428

  scaffold63|si     303454 GCAAAATCAAGGATTTCCTTAGCCTTC 303480
                                                      
  rnd-1_family-        429 GCAAAATCAAGGATTTCCTTAGCCTTC 455

Matrix = 20p43g.matrix
Kimura (with divCpGMod) = 2.36
Transitions / transversions = 2.50 (5/2)
Gap_init rate = 0.00 (1 / 226), avg. gap size = 1.00 (1 / 1)


2566 6.83 0.31 0.00 scaffold63|size1124630 303480 303801 (819275) C genome_3_21042#DNA (471) 323 1 m_b398s001i41 169625

  scaffold63|si     303480 CAATTCCTCAGGAATTGAAATTGACACTA-GTTCTCAATAGTGAACTGAG 303528
```
