## Supplementary material for "Improved Reference Genome for *Cyclotella Cryptica* CCMP332, a Model for Cell Wall Morphogenesis, Salinity Adaptation, and Lipid Production in Diatoms (Bacillariophyta)": cryptica_pilon5.fasta.align (part 632 of 753)

```
                                                i       -     v             v
C genome_3_2104        323 CAATTCCTCAGGAATTGAAATCGACACTAAGTTCTGAATAGTGAACTGAC 274

  scaffold63|si     303529 TGGTCATTCTATTCTGATGCCAAATTGTCAAGGTGCTGTGCGAAAGTGAT 303578
                           vi                       i                        
C genome_3_2104        273 AAGTCATTCTATTCTGATGCCAAATCGTCAAGGTGCTGTGCGAAAGTGAT 224

  scaffold63|si     303579 GCCAACCTAGTGACGTAAATGGAAAGGGCATTGAAAAGTGATGCCATACT 303628
                                        i  i  i                 i        v   
C genome_3_2104        223 GCCAACCTAGTGATGTGAACGGAAAGGGCATTGAAAAATGATGCCAAACT 174

  scaffold63|si     303629 GTCACGATTCACTGAATACCCAGGCTAAATCTGGAAAAACCACAGTTCAC 303678
                                                             v               
C genome_3_2104        173 GTCACGATTCACTGAATACCCAGGCTAAATCTGGTAAAACCACAGTTCAC 124

  scaffold63|si     303679 GTGGAATAGCACATCAAAAATTGCGATTCCTAGTCAAAGTCTGCATTCCC 303728
                            v           i          i                         
C genome_3_2104        123 GAGGAATAGCACACCAAAAATTGCAATTCCTAGTCAAAGTCTGCATTCCC 74

  scaffold63|si     303729 AGGAATTGAAATTGCCACATTTTTTTAATACAATTCTTAAGGAATCAAAT 303778
                                       i    v        v         i         iv  
C genome_3_2104         73 AGGAATTGAAATCGCCAAATTTTTTTTATACAATTCCTAAGGAATCGCAT 24

  scaffold63|si     303779 CTTCCTGAGCTTTTGGCCTAACA 303801
                                i                 
C genome_3_2104         23 CTTCCCGAGCTTTTGGCCTAACA 1

Matrix = 20p43g.matrix
Kimura (with divCpGMod) = 5.34
Transitions / transversions = 1.44 (13/9)
Gap_init rate = 0.00 (1 / 321), avg. gap size = 1.00 (1 / 1)


2089 7.42 0.70 1.40 scaffold63|size1124630 303802 304088 (818988) C genome_7_1761#DNA (29) 625 341 m_b398s001i42 169631

  scaffold63|si     303802 TATAG-CCCC-CCTCACAGTCTTTAGACCCCCCCCCCCTCTTAAAATGAT 303849
                                -    -           v           ----   v        
C genome_7_1761        625 TATAGACCCCACCTCACAGTCTATAGACCCCCCC----TCTAAAAATGAT 580

  scaffold63|si     303850 TTGGCGGGAAATATTGAACTCCCCTTCTGACGATCATTTGACGAGTCACG 303899
                                               v          i     vvv          
C genome_7_1761        579 TTGGCGGGAAATATTGAACTGCCCTTCTGACAATCATGGCACGAGTCACG 530

  scaffold63|si     303900 ATTCCAAATTTATTATTTGGATGGTAATGTCCACAATGTCTTGATAGAGT 303949
                                                     i       i               
C genome_7_1761        529 ATTCCAAATTTATTATTTGGATGGTAGTGTCCACGATGTCTTGATAGAGT 480

  scaffold63|si     303950 CTATAGACTAGTTATCTAAAATTATACGATAGAGTCTATAGACTTGAATT 303999
                                       i                                 v   
C genome_7_1761        479 CTATAGACTAGTCATCTAAAATTATACGATAGAGTCTATAGACTTGTATT 430

  scaffold63|si     304000 TTTTTGATCGAGGAGTCTATAGACTATCACAAGGGATTTATTGTTAAGTG 304049
                                     v                                v     v
C genome_7_1761        429 TTTTTGATCGTGGAGTCTATAGACTATCACAAGGGATTTATTGATAAGTC 380

  scaffold63|si     304050 TATAGACTATTGCCCTTGCGAACACAGTCTATATGTTAG 304088
                                     i     i     v i        vii   
C genome_7_1761        379 TATAGACTATCGCCCTCGCGAAGATAGTCTATAGACTAG 341

Matrix = 20p43g.matrix
Kimura (with divCpGMod) = 6.76
Transitions / transversions = 0.75 (9/12)
Gap_init rate = 0.02 (6 / 286), avg. gap size = 1.00 (6 / 6)


3188 13.94 7.08 3.25 scaffold63|size1124630 304083 304675 (818401) C genome_2_13115#DNA (0) 615 1 m_b398s001i43 169632

  scaffold63|si     304083 TGTTAGGAAGAAAGTCAGGGAAAAAACGATTCCCTGGGAATTGTAAAAAA 304132
                                  vv               vi               i       v
C genome_2_1311        615 TGTTAGGCCGAAAGTCAGGGAAAATGCGATTCCCTGGGAATCGTAAAAAT 566

  scaffold63|si     304133 CCAGAAAATTAAAAGTACGAATGCCAGGGAACAGTCATAGATCTGGATTT 304182
                            v i     i        i          v v          v       
C genome_2_1311        565 CAAAAAAATCAAAAGTACAAATGCCAGGGTAAAGTCATAGATATGGATTT 516

  scaffold63|si     304183 CATATTTTTGGCCAAAAAGGCGAGAATGCGCTTTTGCTATTCCTAGGGAA 304232
                            i        v v             ---------  v            
C genome_2_1311        515 CGTATTTTTGCCAAAAAAGGCGAGAA---------GCAATTCCTAGGGAA 475

  scaffold63|si     304233 ---------TGTTTTAAAATGTCAAGAACGCTCTGACATTGGGTGCATTT 304273
                           ---------     v     v  i      vi iv v             
C genome_2_1311        474 CCATTGTAATGTTTAAAAATTTCGAGAACGGCCCTAGATTGGGTGCATTT 425

  scaffold63|si     304274 CTTCCTGTATTGCTGTTGAATATTTGTTAATCGATTCCACAGTCGAAGGA 304323
                           i         v  i   v       vv v   i          v  iv  
C genome_2_1311        424 TTTCCTGTATAGCCGTTCAATATTTCATTATCAATTCCACAGTGGAGTGA 375

  scaffold63|si     304324 TGATATGACTCCGGAGGCTGCTGAGGCG---ATTCA-------------- 304356
                                v     vi v        i ii ---   i --------------
C genome_2_1311        374 TGATAGGACTCGAGTGGCTGCTGGGATGCTTATTTAAATGGTATGCCTTC 325

  scaffold63|si     304357 ------------CTGAGAATTGTAATCGAAG----GCAGTGGTGGAGGTT 304390
                           ------------              i iv ----ii    i        
C genome_2_1311        324 AAATACAAATCCCTGAGAATTGTAATTGGTGTACAATAGTGATGGAGGTT 275

  scaffold63|si     304391 GTGTTCACGTTTCCCTTTGGACTACAGTGAATTCATGCCAATCAGAAATC 304440
                                       i     i     i i      v         v      
C genome_2_1311        274 GTGTTCACGTTTTCCTTTAGACTATAATGAATTAATGCCAATCTGAAATC 225

  scaffold63|si     304441 GAAATGTGCCAGAAAGCTCAAGTATCCATTCCCAATCTCAGGAAACTAAT 304490
                            i                v              i             i  
C genome_2_1311        224 GGAATGTGCCAGAAAGCTGAAGTATCCATTCCCGATCTCAGGAAACTGAT 175

  scaffold63|si     304491 GAAGATACATTATATTTCAGCAGATTCCCTAAAAATTTGGCTATTCCATA 304540
                                                        i     v           v  
C genome_2_1311        174 GAAGATACATTATATTTCAGCAGATTCCCCAAAAAATTGGCTATTCCCTA 125

  scaffold63|si     304541 GGAGTCGCATTTGGGCTCATTAAGGCAAAAATACAAAATCCAGATCTATG 304590
                              i       -------  ---           i       v       
C genome_2_1311        124 GGAATCGCATT-------AT---GGCAAAAATACGAAATCCATATCTATG 85

  scaffold63|si     304591 ACTGTTCCCTGGCATTCGTACTTTTAATTTTCTGGTTTTTTATGATTCCC 304640
                              v v          i        i     i vi-      i       
C genome_2_1311         84 ACTTTACCCTGGCATTTGTACTTTTGATTTTTTTA-TTTTTACGATTCCC 36

  scaffold63|si     304641 AGGGAATTGTTTTTTCCCTGACTCTCGGCCTAACA 304675
                            v     i iv            i i         
C genome_2_1311         35 ATGGAATCGCATTTTCCCTGACTTTTGGCCTAACA 1

Matrix = 20p43g.matrix
Kimura (with divCpGMod) = 13.96
Transitions / transversions = 1.11 (42/38)
Gap_init rate = 0.04 (25 / 592), avg. gap size = 2.48 (62 / 25)


2115 8.14 1.32 2.34 scaffold63|size1124630 304676 304977 (818099) C genome_7_1761#DNA (304) 350 52 m_b398s001i44 169631

  scaffold63|si     304676 TATAGACTAGTGAGCGATTCGAAATACAAAG-TCTATCGACC-TTCCTCT 304723
                                              iv v      i -     v    -       
C genome_7_1761        350 TATAGACTAGTGAGCGATTTTACATACAAGGGTCTATAGACCCTTCCTCT 301

  scaffold63|si     304724 GTTCACAAGTGCCAGTCACGAACAGTCTATAGACTCATCAAAAAGAGAGG 304773
                                                                  i     i i  
C genome_7_1761        300 GTTCACAAGTGCCAGTCACGAACAGTCTATAGACTCATCGAAAAGGGGGG 251

  scaffold63|si     304774 TGGGGGTCTATAGACTAGTTGTTATAGTCTATAGACTCACACCCCCCTTT 304823
                                                   i                  v  i   
C genome_7_1761        250 TGGGGGTCTATAGACTAGTTGTTACAGTCTATAGACTCACACCACCTTTT 201

  scaffold63|si     304824 TCAATGAGTCTATAAACTGTCATGG-GGGGTCTATAGACTCTCATGTGAT 304872
                             i     v     i          -              v         
C genome_7_1761        200 TCGATGAGGCTATAGACTGTCATGGGGGGGTCTATAGACTATCATGTGAT 151

  scaffold63|si     304873 AGTCTCTAGACCCCCCCCCTCACAGTCTATAGACAGGGGGGGGGGGTTCT 304922
                                v    --                              -----   
C genome_7_1761        150 AGTCTATAGA--CCCCCCCTCACAGTCTATAGACAGGGGGGG-----TCT 108

  scaffold63|si     304923 ACAAACTGTTTTTTGCCAAATTTCTTGGGGCCTATAGACTAGA-GGGGGG 304971
                                 v      i v i      v   i i          v -      
C genome_7_1761        107 ACAAACGGTTTTTCGGCGAATTTCGTGGAGTCTATAGACTACAGGGGGGG 58

  scaffold63|si     304972 TCTATA 304977
                                 
C genome_7_1761         57 TCTATA 52

Matrix = 20p43g.matrix
Kimura (with divCpGMod) = 7.26
Transitions / transversions = 1.18 (13/11)
Gap_init rate = 0.04 (11 / 301), avg. gap size = 1.00 (11 / 11)


1338 24.70 4.01 2.64 scaffold63|size1124630 304978 305426 (817650) C genome_6_13346#DNA (0) 774 320 m_b398s001i46 169633

  scaffold63|si     304978 TGTTAGGCCAAAAGCTTGAAAAAGTTCCATTGCTAAGCATTCG--CAAAG 305025
                                             vv   i v v    ii       i -- vv -
C genome_6_1334        774 TGTTAGGCCAAAAGCTTGTCAAAATACAATTGTCAAGCATTTGTTCTTA- 726

  scaffold63|si     305026 TCGACTTTGCGAATCCTCGTCGATAAAAAGTTTGCGCAGGATTTGTAAA- 305074
                           - v         v    i   vi v    v    vvv    v       -
C genome_6_1334        725 -CCACTTTGCGATTCCTTGTCCGTCAAAACTTTGACAAGGAATTGTAAAC 677

  scaffold63|si     305075 --ACCCCTAGGAATACGTAGAAACCATTCTTTGTCCACAGCCTAATTAGT 305122
                           --    i  --  -  vv           i iii      iv       v
C genome_6_1334        676 TCACCCTTA--AA-ACCGAGAAACCATTCCTCACCCACAGTGTAATTAGA 630

  scaffold63|si     305123 TTTAAATAGTGTGAATTACTCGAGTTTGGTAGCATTTGGTATTATTTTTG 305172
                                  v      i     vv v     i    vi vvi vv vv v  
C genome_6_1334        629 TTTAAATTGTGTGAGTTACTACACTTTGGCAGCAACTCTCAAAAAATATG 580

  scaffold63|si     305173 GCGCCAAAACGCATCCAACTGTCAGATGTGTTCTATGTATGAAGTCCTAG 305222
                                      i          v  v v i  i v        i    vv
C genome_6_1334        579 GCGCCAAAACGTATCCAACTGTAAGTTCTATTTTTTGTATGAAATCCTTC 530

  scaffold63|si     305223 CGTAGCACGAGATCTTTCGGTGTTCTCCATTTTAGGTGGTGTTAG----- 305267
                            v   i i      iv  i       -      --v      i  -----
C genome_6_1334        529 CTTAGTATGAGATCCATCAGTGTTCT-CATTTT--TTGGTGTCAGTTCAC 483

  scaffold63|si     305268 -----CAATTGCTCAGGAATATCAATCTGGAACGTGGCGTATTCCATTAC 305312
                           -----        v       v  v       vi  iv  iviiv  vv 
C genome_6_1334        482 GATTACAATTGCTAAGGAATAACACTCTGGAAGATGAGGTGACTGATATC 433

  scaffold63|si     305313 AATTACTTAAGAATTACA--CAAAGATATCGTAAGCTACTCAATTATGAT 305360
                               i   i v    ii -- v --     i iv v  iii     i   
C genome_6_1334        432 AATTGCTTGACAATTGTAATCTA--ATATCATGTGATATCTAATTACGAT 385

  scaffold63|si     305361 TGCTAAAGAATTACATTCACCAAGAAAA-GTTATGGTACTCATTGCGATT 305409
                                 iv    i    ii vv v    -    iv        vivi   
C genome_6_1334        384 TGCTAAGCAATTGCATTTGCATATAAAATGTTACTGTACTCATGAGAATT 335

  scaffold63|si     305410 CCTAGAGGAATCGAAAT 305426
                              --      i     
C genome_6_1334        334 CCT--AGGAATTGAAAT 320

Matrix = 20p43g.matrix
Kimura (with divCpGMod) = 29.47
Transitions / transversions = 0.80 (48/60)
Gap_init rate = 0.04 (18 / 448), avg. gap size = 1.67 (30 / 18)

2425 8.10 3.45 0.56 scaffold63|size1124630 304978 305325 (817751) C genome_10_22330#DNA (0) 640 283 m_b398s001i45 169633

  scaffold63|si     304978 TGTTAGGCCAAAAGCTTGAAAAAGTTCCATTGCTAAGCATTCGCAAAGTC 305027
                                              v                              
C genome_10_223        640 TGTTAGGCCAAAAGCTTGACAAAGTTCCATTGCTAAGCATTCGCAAAGTC 591

  scaffold63|si     305028 GACTTTGCGAATCCTCGTCGATAAAAAGTTTGCGCAGGATTTGTAAAACC 305077
                                                      v                   v  
C genome_10_223        590 GACTTTGCGAATCCTCGTCGATAAAAACTTTGCGCAGGATTTGTAAACCC 541

  scaffold63|si     305078 CCTAGGAATACGTAGAAACCATTCTTTGTCCACAGCCTAATTAGTTTTAA 305127
                                                                      i      
C genome_10_223        540 CCTAGGAATACGTAGAAACCATTCTTTGTCCACAGCCTAATTAATTTTAA 491

  scaffold63|si     305128 ATAGTGTGAATTACTCGAGTTTGGTAGCATTTGGTATTATTTTTGGCGCC 305177
                                                                  v          
C genome_10_223        490 ATAGTGTGAATTACTCGAGTTTGGTAGCATTTGGTATTAATTTTGGCGCC 441

  scaffold63|si     305178 AAAACGCATCCAACTGTCAGATGTGTTCTATGTATGAAGTCCTAGCGTAG 305227
                                                 v            v       v      
C genome_10_223        440 AAAACGCATCCAACTGTCAGATTTGTTCTATGTATCAAGTCCTCGCGTAG 391

  scaffold63|si     305228 CACGAGATCTTTCGGTGTTCTCCATTTTAGGTGGTG-----TTA-----G 305267
                                        i        v      v   v  -----   ----- 
C genome_10_223        390 CACGAGATCTTTCAGTGTTCTCGATTTTATGTGCTGACGAATTACAATTG 341

  scaffold63|si     305268 CAATTGCTCAGGAATATCAATCTGGA--ACGTGGCGTATTCCATTACAAT 305315
                                v  i      vvi    vv  --  i v  i   viv - i    
C genome_10_223        340 CAATTCCTTAGGAATTGTAATCACGATGACATCGCATATGTAA-TGCAAT 292

  scaffold63|si     305316 TACTTAAGAA 305325
                            - i  i   
C genome_10_223        291 T-CCTAGGAA 283

Matrix = 20p43g.matrix
Kimura (with divCpGMod) = 8.56
Transitions / transversions = 0.56 (10/18)
Gap_init rate = 0.01 (5 / 347), avg. gap size = 2.80 (14 / 5)


1490 21.10 1.50 5.44 scaffold63|size1124630 304990 305390 (817686) genome_2_144580-9]6#Unspecified 1 386 (253) m_b398s001i47 169634

  scaffold63|si     304990 AGCTTGAAAAAGTTCCATTGCTAAGCATTCGCAAAGTCGACTTTGCGAAT 305039
                                 vv   i  vii     v      i     i          i v 
  genome_2_1445          1 AGCTTGTCAAAATTGTGTTGCTTAGCATTTGCAAAATCGACTTTGCAATT 50

  scaffold63|si     305040 CCTCGTCGATAAAAAGTTTGCGCAGGATTTGTAAAACCCCTAGGAATACG 305089
                              i           v               i   v           i  
  genome_2_1445         51 CCTTGTCGATAAAAACTTTGCGCAGGATTTGCAAACCCCCTAGGAATGCG 100

  scaffold63|si     305090 TAGAAACCATTCTTTGTCCACAGCCTAATTAGTTTTAAATAGTGTGAATT 305139
                                - v                     v iv   i            v
  genome_2_1445        101 TAGAA-CAATTCTTTGTCCACAGCCTAATAAAATTTGAATAGTGTGAATA 149

  scaffold63|si     305140 ACTCGAGTTTGGTAGCATTTGGTATTATTTTTGGCGCCAAAACGCATCCA 305189
                                            vi i   vv vv                     
  genome_2_1445        150 ACTCGAGTTTGGTAGCAACTAGTAAAAAATTTGGCGCCAAAACGCATCCA 199

  scaffold63|si     305190 ACTGTCAGATGTGTTCTATGTATGAAGTCCTAGCGTAGCAC--GAGATCT 305237
                                   v v iv v      vv  v   iv i       --     v 
  genome_2_1445        200 ACTGTCAGTTTTAGTATATGTAGCAATTCCCCGTGTAGCACGTGAGATGT 249

  scaffold63|si     305238 TTCGGTGTTCTCCATTTTAGGTGGTGTTAGCAATTGCTCAGGAATATCAA 305287
                           v i        vv  ii --    ---   v     -----------   
  genome_2_1445        250 GTTGGTGTTCTGGATCCT--GTGG---TAGGAATTG-----------CAA 283

  scaffold63|si     305288 TCT-GGAAC--GTGGCGTATTCCATTACAATTACTTAAGAATTAC-ACAA 305333
                              - i   --v    iv --vv   i     v    i     i - ii 
  genome_2_1445        284 TCTCGAAACTTTTGGCAAA--GAATTGCAATTCCTTAGGAATTGCAATGA 331

  scaffold63|si     305334 AGATATCGTAAGCTACTCAATTATGATTGCTAAAGAATTACATTCACCAA 305383
                           v   ii ivv vi v  i  - iii      v iv    i    i  i-i
  genome_2_1445        332 CGATGCCAACATTTCCTTAA-TGCAATTGCTTAGCAATTGCATTTACT-G 379

  scaffold63|si     305384 GAAAAGT 305390
                                  
  genome_2_1445        380 GAAAAGT 386

Matrix = 20p43g.matrix
Kimura (with divCpGMod) = 24.86
Transitions / transversions = 0.95 (39/41)
Gap_init rate = 0.06 (25 / 400), avg. gap size = 1.08 (27 / 25)


1338 24.70 4.01 2.64 scaffold63|size1124630 304978 305426 (817650) C genome_6_13346#DNA (0) 774 320 m_b398s001i46 169633

  scaffold63|si     304978 TGTTAGGCCAAAAGCTTGAAAAAGTTCCATTGCTAAGCATTCG--CAAAG 305025
                                             vv   i v v    ii       i -- vv -
C genome_6_1334        774 TGTTAGGCCAAAAGCTTGTCAAAATACAATTGTCAAGCATTTGTTCTTA- 726

  scaffold63|si     305026 TCGACTTTGCGAATCCTCGTCGATAAAAAGTTTGCGCAGGATTTGTAAA- 305074
                           - v         v    i   vi v    v    vvv    v       -
C genome_6_1334        725 -CCACTTTGCGATTCCTTGTCCGTCAAAACTTTGACAAGGAATTGTAAAC 677

  scaffold63|si     305075 --ACCCCTAGGAATACGTAGAAACCATTCTTTGTCCACAGCCTAATTAGT 305122
                           --    i  --  -  vv           i iii      iv       v
C genome_6_1334        676 TCACCCTTA--AA-ACCGAGAAACCATTCCTCACCCACAGTGTAATTAGA 630

  scaffold63|si     305123 TTTAAATAGTGTGAATTACTCGAGTTTGGTAGCATTTGGTATTATTTTTG 305172
                                  v      i     vv v     i    vi vvi vv vv v  
C genome_6_1334        629 TTTAAATTGTGTGAGTTACTACACTTTGGCAGCAACTCTCAAAAAATATG 580

  scaffold63|si     305173 GCGCCAAAACGCATCCAACTGTCAGATGTGTTCTATGTATGAAGTCCTAG 305222
                                      i          v  v v i  i v        i    vv
C genome_6_1334        579 GCGCCAAAACGTATCCAACTGTAAGTTCTATTTTTTGTATGAAATCCTTC 530

  scaffold63|si     305223 CGTAGCACGAGATCTTTCGGTGTTCTCCATTTTAGGTGGTGTTAG----- 305267
                            v   i i      iv  i       -      --v      i  -----
C genome_6_1334        529 CTTAGTATGAGATCCATCAGTGTTCT-CATTTT--TTGGTGTCAGTTCAC 483

  scaffold63|si     305268 -----CAATTGCTCAGGAATATCAATCTGGAACGTGGCGTATTCCATTAC 305312
                           -----        v       v  v       vi  iv  iviiv  vv 
C genome_6_1334        482 GATTACAATTGCTAAGGAATAACACTCTGGAAGATGAGGTGACTGATATC 433

  scaffold63|si     305313 AATTACTTAAGAATTACA--CAAAGATATCGTAAGCTACTCAATTATGAT 305360
                               i   i v    ii -- v --     i iv v  iii     i   
C genome_6_1334        432 AATTGCTTGACAATTGTAATCTA--ATATCATGTGATATCTAATTACGAT 385

  scaffold63|si     305361 TGCTAAAGAATTACATTCACCAAGAAAA-GTTATGGTACTCATTGCGATT 305409
                                 iv    i    ii vv v    -    iv        vivi   
C genome_6_1334        384 TGCTAAGCAATTGCATTTGCATATAAAATGTTACTGTACTCATGAGAATT 335

  scaffold63|si     305410 CCTAGAGGAATCGAAAT 305426
                              --      i     
C genome_6_1334        334 CCT--AGGAATTGAAAT 320

Matrix = 20p43g.matrix
Kimura (with divCpGMod) = 29.47
Transitions / transversions = 0.80 (48/60)
Gap_init rate = 0.04 (18 / 448), avg. gap size = 1.67 (30 / 18)

2425 8.10 3.45 0.56 scaffold63|size1124630 304978 305325 (817751) C genome_10_22330#DNA (0) 640 283 m_b398s001i45 169633

  scaffold63|si     304978 TGTTAGGCCAAAAGCTTGAAAAAGTTCCATTGCTAAGCATTCGCAAAGTC 305027
                                              v                              
C genome_10_223        640 TGTTAGGCCAAAAGCTTGACAAAGTTCCATTGCTAAGCATTCGCAAAGTC 591

  scaffold63|si     305028 GACTTTGCGAATCCTCGTCGATAAAAAGTTTGCGCAGGATTTGTAAAACC 305077
                                                      v                   v  
C genome_10_223        590 GACTTTGCGAATCCTCGTCGATAAAAACTTTGCGCAGGATTTGTAAACCC 541

  scaffold63|si     305078 CCTAGGAATACGTAGAAACCATTCTTTGTCCACAGCCTAATTAGTTTTAA 305127
                                                                      i      
C genome_10_223        540 CCTAGGAATACGTAGAAACCATTCTTTGTCCACAGCCTAATTAATTTTAA 491

  scaffold63|si     305128 ATAGTGTGAATTACTCGAGTTTGGTAGCATTTGGTATTATTTTTGGCGCC 305177
                                                                  v          
C genome_10_223        490 ATAGTGTGAATTACTCGAGTTTGGTAGCATTTGGTATTAATTTTGGCGCC 441

  scaffold63|si     305178 AAAACGCATCCAACTGTCAGATGTGTTCTATGTATGAAGTCCTAGCGTAG 305227
                                                 v            v       v      
C genome_10_223        440 AAAACGCATCCAACTGTCAGATTTGTTCTATGTATCAAGTCCTCGCGTAG 391

  scaffold63|si     305228 CACGAGATCTTTCGGTGTTCTCCATTTTAGGTGGTG-----TTA-----G 305267
                                        i        v      v   v  -----   ----- 
C genome_10_223        390 CACGAGATCTTTCAGTGTTCTCGATTTTATGTGCTGACGAATTACAATTG 341

  scaffold63|si     305268 CAATTGCTCAGGAATATCAATCTGGA--ACGTGGCGTATTCCATTACAAT 305315
                                v  i      vvi    vv  --  i v  i   viv - i    
C genome_10_223        340 CAATTCCTTAGGAATTGTAATCACGATGACATCGCATATGTAA-TGCAAT 292

  scaffold63|si     305316 TACTTAAGAA 305325
                            - i  i   
C genome_10_223        291 T-CCTAGGAA 283

Matrix = 20p43g.matrix
Kimura (with divCpGMod) = 8.56
Transitions / transversions = 0.56 (10/18)
Gap_init rate = 0.01 (5 / 347), avg. gap size = 2.80 (14 / 5)


718 23.28 2.86 3.85 scaffold63|size1124630 305430 305639 (817437) rnd-1_family-86#Unknown 619 826 (0) m_b398s001i48 169635

  scaffold63|si     305430 CCATCATCAATATCATAGATTACG---TCACCATTTTTTGCTAGGCATCA 305476
                                 i v ii    i  -- v ---          v      v     
  rnd-1_family-        619 CCATCACCCACGTCATGGA--AAGAAATCACCATTTTATGCTAGCCATCA 666

  scaffold63|si     305477 TAGAAAAAATCTATGATTTTGCCACGTCGCAAGAAATAGTCTACGCGGGA 305526
                                  v-     v     v       iiiii  iv i     ii v  
  rnd-1_family-        667 TAGAAAAC-TCTATTATTTTCCCACGTCATGGAAAGAAATCTACATGCGA 715

  scaffold63|si     305527 AAATGCTAACTAAAATAGTCGTCTTCGTGAA---GATGGAGACAAAATCA 305573
                             i i   i-    v   ivi v  ----  ---  ivi  v        
  rnd-1_family-        716 AAGTACTAG-TAAACTAGCAATATT----AATTTGACTAAGTCAAAATCA 760

  scaffold63|si     305574 TAGAACGATTCTATGATATCGTCTAATACCAAAATCGGGCACAAAGACTG 305623
                                 v   i      i i     i i     v  v     v       
  rnd-1_family-        761 TAGAACCATTTTATGATGTTGTCTAGTGCCAAATTCTGGCACCAAGACTG 810

  scaffold63|si     305624 GGCACAAATATCATAG 305639
                           v   i v i       
  rnd-1_family-        811 TGCATACACATCATAG 826

Matrix = 20p43g.matrix
Kimura (with divCpGMod) = 27.55
Transitions / transversions = 1.35 (27/20)
Gap_init rate = 0.05 (10 / 209), avg. gap size = 1.40 (14 / 10)

6269 9.91 1.73 0.75 scaffold63|size1124630 305514 306438 (816638) rnd-1_family-742#Unknown 11 944 (0) m_b398s001i49 169635

  scaffold63|si     305514 AGTCTACGCGGGAAAATGCTAACTAAAATAGTCGTCTTCGTGAA---GAT 305560
                            i     i  v    i i   i-    v   ivi v  ----  ---   
  rnd-1_family-         11 AATCTACACGCGAAAGTACTAG-TAAACTAGCAATATT----AATTTGAT 55

  scaffold63|si     305561 GGAGACAAAATCATAGAACGATTCTATGATATCGTCTAATACCAAAATCG 305610
                           vi  v              v   i      i i     i i     v  v
  rnd-1_family-         56 TAAGTCAAAATCATAGAACCATTTTATGATGTTGTCTAGTGCCAAATTCT 105

  scaffold63|si     305611 GGCACAAAGACTGGGCACAAATATCATAGACGAGATCTATCGTATATTGT 305660
                                v       v   i v i        - i i vi            
  rnd-1_family-        106 GGCACCAAGACTGTGCATACACATCATAGA-GGGGTACATCGTATATTGT 154

  scaffold63|si     305661 ACTTTACATGGTTTTGTACGATAAAAG-----------GATTATTAAATA 305699
                                                      -----------            
  rnd-1_family-        155 ACTTTACATGGTTTTGTACGATAAAAGTAAAACTACCGGATTATTAAATA 204

  scaffold63|si     305700 CAAATGTTCTAAACAGGGTGTTACCTACTTTGGCTCAAAATTGCTAGGTG 305749
                           i                                                 
  rnd-1_family-        205 TAAATGTTCTAAACAGGGTGTTACCTACTTTGGCTCAAAATTGCTAGGTG 254

  scaffold63|si     305750 TAATTATGTATGAAAATATATTTTGGAGAAGGTCTAACAAATACCTAGTA 305799
                                                                     v       
  rnd-1_family-        255 TAATTATGTATGAAAATATATTTTGGAGAAGGTCTAACAAATTCCTAGTA 304

  scaffold63|si     305800 TATTGAGAGACGTCTGAATGTTCTGCAAGTTTATTTTAATCTCTCACTAA 305849
                                     i               i v                     
  rnd-1_family-        305 TATTGAGAGATGTCTGAATGTTCTGCGACTTTATTTTAATCTCTCACTAA 354

  scaffold63|si     305850 ATGATAAATGTGTCCCTTAATTGTCTATAATGGCAAATTCATCGAGTTAA 305899
                               v                                             
  rnd-1_family-        355 ATGAGAAATGTGTCCCTTAATTGTCTATAATGGCAAATTCATCGAGTTAA 404

  scaffold63|si     305900 ATGCCACGATGTGCTCACCACAT-TTATTT-TTCACTGTGGTAGATTAGG 305947
                                                  -i     -    ? i?       ?   
  rnd-1_family-        405 ATGCCACGATGTGCTCACCACATACTATTTCTTCANTANGGTAGATNAGG 454

  scaffold63|si     305948 TTCCATCACCTTTATGTTCACTTTGATTGCTAAACATAATACTAACCCTT 305997
                           ?     i            i   i       i           i  ?   
  rnd-1_family-        455 NTCCATTACCTTTATGTTCGCTTCGATTGCTGAACATAATACTGACNCTT 504

  scaffold63|si     305998 AATGTAACAATGAATTGGGCTTAAATGTGAGACATGAAACTGCATGGGAG 306047
                              vi      v  v i   iv    vi   i     v  iii?i  v i
  rnd-1_family-        505 AATTCAACAATCAAGTAGGCCAAAATCCGAGGCATGACACCATNCGGTAA 554

  scaffold63|si     306048 AATGAGATGGTAAGATAGTCACACAACGTCTCTTGTCTCCTTCGTCTCTT 306097
                                          v        ii v?    i    ?    i   ?  
  rnd-1_family-        555 AATGAGATGGTAAGAGAGTCACACGGCCNCTCTCGTCTNCTTCATCTNTT 604

  scaffold63|si     306098 TTTTGAGGTGAAAGCAGGGCATTGAAGTAGCTCAATGAAACAAGCACGCA 306147
                           ?iiv?          vv    ?i ?  i       ii             
  rnd-1_family-        605 NCCGNAGGTGAAAGCCCGGCANCGNAGCAGCTCAACAAAACAAGCACGCA 654

  scaffold63|si     306148 AAATTTGAGTTGTGGCACTAGTGAATGGGATCTTTTAATTCAAATAATAA 306197
                               ?    ?           v        ??i  ?              
  rnd-1_family-        655 AAATNTGAGNTGTGGCACTAGGGAATGGGANNCTTNAATTCAAATAATAA 704

  scaffold63|si     306198 TGATCAATGTGCTTCTAACATGGAAAGGGACCACTATGTAACTTTTATCT 306247
                            i    i? v        v         i                     
  rnd-1_family-        705 TAATCAGNGAGCTTCTAAAATGGAAAGGAACCACTATGTAACTTTTATCT 754

  scaffold63|si     306248 AATCCTTTGACCCCTGTGCCTTTTCTTGGTCATTTTGGCACGAGGAGACT 306297
                                         ? i                                 
  rnd-1_family-        755 AATCCTTTGACCCCNGCGCCTTTTCTTGGTCATTTTGGCACGAGGAGACT 804

  scaffold63|si     306298 CAGTGTATGATTGCCTAATTCCAGTATGGGGTCTGGAATATTACTTTCAG 306347
                                  v              i  ?                        
  rnd-1_family-        805 CAGTGTAGGATTGCCTAATTCCGGTNTGGGGTCTGGAATATTACTTTCAG 854

  scaffold63|si     306348 CATGAGGGTATACTTGTGAATAAAACGGAATGAGTTGAAAAAACCTCCAT 306397
                                     v   i        ?             -       vi   
  rnd-1_family-        855 CATGAGGGTAGACTCGTGAATAANACGGAATGAGTTG-AAAAACCATCAT 903

  scaffold63|si     306398 CTCACCTTCCCCTTAGAGAAACACGGAAACAGCTTTTCATT 306438
                                                  i                 
  rnd-1_family-        904 CTCACCTTCCCCTTAGAGAAACATGGAAACAGCTTTTCATT 944

Matrix = 20p43g.matrix
Kimura (with divCpGMod) = 9.58
Transitions / transversions = 1.68 (57/34)
Gap_init rate = 0.01 (11 / 924), avg. gap size = 2.09 (23 / 11)


388 28.39 9.33 7.28 scaffold63|size1124630 306317 306734 (816342) C rnd-1_family-147#Unknown (710) 623 198 m_b398s001i50 169636

  scaffold63|si     306317 TCCAGTATGGGGTCTGGAATATTACTTTCA----GCATGAGGGTATACTT 306362
                            i    v  v  v    i?   i   v ii---- v   i   ---    
C rnd-1_family-        623 TTCAGTCTGCGGACTGGGNTATCACTGTTGCTGTGAATGGGGG---ACTT 577

  scaffold63|si     306363 GTGAATAAAACGGA------ATG----AGTTGAAAAAACCTCCATCT-CA 306401
                           v   vv    iv  ------   ---- i v i  ii v ??i    -  
C rnd-1_family-        576 TTGATGAAAATTGAGCAAAGATGCAAAAATGGGAAGGAACNNTATCTTCA 527

  scaffold63|si     306402 CCTTCCCCTTAGAGAAACACGGAAACAGCTTTTCATTGCTGTTTTCATTA 306451
                               i     i-------- i  v iv     ii          vii vi
C rnd-1_family-        526 CCTTTCCCTTG--------CAGACATTGCTTTCTATTGCTGTTTATGTGG 485

  scaffold63|si     306452 AGCGGGTGAAGGTTGCAGCTCCAGAATAAGGCT----GCTGATCAAGATG 306497
                           i v  i       v  iv     ? v v  v  ----     --i v   
C rnd-1_family-        484 GGAGGATGAAGGTGGCGTCTCCANATTCAGTCTGGGGGCTGA--GATATG 437

  scaffold63|si     306498 G--CA-GACAAGATGTGGACTGCA-AAGAAGGAATAAATTTCAAGATGTA 306543
                           i--  - ?    i -   --   i-      v-vi i   vv  i  -  
C rnd-1_family-        436 AATCATGNCAAGGT-TGG--TGCGTAAGAAGT-TCAGATTGAAAAAT-TA 392

  scaffold63|si     306544 GATCACAACACCAGA-TAAAAATGAAGGCTTCATTTTTTCTCACCTTGCA 306592
                           -    i  v i  i -        iiiiv --     ?       v v  
C rnd-1_family-        391 -ATCATAAAATCAAAGTAAAAATGGGAAAT--ATTTTNTCTCACCATTCA 345

  scaffold63|si     306593 GTCATCGCCCCTGTTCAATTTCATTCCTTGTATTGTT-GCAGTACAGCAA 306641
                           v  iii?i        ---i i  ------ i   i -    i v  ii 
C rnd-1_family-        344 CTCGCTNTCCCTGTTC---CTTAT------TGTTGCTAGCAGCAGAGTGA 304

  scaffold63|si     306642 CATACAAGG----------TTCAGTCTGAGGGATAAGATACTAA-TGTGG 306680
                             vv iv  ----------         i   v i     iv  -ii   
C rnd-1_family-        303 CAGCCGTGGCGTCTCCGNATTCAGTCTGGGGGCTGAGATATGAACCATGG 254

  scaffold63|si     306681 TGTCAATG--GTG-GAGTAGTAAGTTGTAAATGAAAATATCAATGTAGAA 306727
                           ii v ii --   -i    i i i   -   v  v vi     vv vi  
C rnd-1_family-        253 CATGAGCGCTGTGTAAGTAATGAATTG-AAAAGATATCATCAAATTTAAA 205

  scaffold63|si     306728 ATGGGAT 306734
                              i   
C rnd-1_family-        204 ATGAGAT 198

Matrix = 20p43g.matrix
Kimura (with divCpGMod) = 35.53
Transitions / transversions = 1.50 (66/44)
Gap_init rate = 0.11 (45 / 417), avg. gap size = 1.56 (70 / 45)

7095 10.25 2.33 1.15 scaffold63|size1124630 306445 307560 (815516) C rnd-1_family-189#Unknown (0) 1134 6 m_b398s001i51 169636

  scaffold63|si     306445 TTCATTAAGCGGGTGAAGGTTGCAGCTCCAGAATAAGGCTGCTGATCAAG 306494
                               i                                    v     i  
C rnd-1_family-       1134 TTCACTAAGCGGGTGAAGGTTGCAGCTCCAGAATAAGGCTGGTGATCGAG 1085

  scaffold63|si     306495 ATGGCAGACAAGATGTGGAC-TGCAAAGAAGGAATAAATTTCAAGATGTA 306543
                                        i      -                             
C rnd-1_family-       1084 ATGGCAGACAAGACGTGGACGTGCAAAGAAGGAATAAATTTCAAGATGTA 1035

  scaffold63|si     306544 GATCACAACACCAGATAAAAATGAAGGCTTCATTTTTTCTCACCTTGCAG 306593
                                  i                 i-  i        -         iv
C rnd-1_family-       1034 GATCACAGCACCAGATAAAAATGAAA-CTCCATTTTTT-TCACCTTGCGC 987

  scaffold63|si     306594 TCATCGCCCCTGTTCAATTTCATTCCTTGTATTGTTGCAGTAC-AGCAAC 306642
                             iv           v-   ii  vi ? iv   iv   i iv-   ii 
C rnd-1_family-        986 TCGGCGCCCCTGTTCC-TTTTGTTGTTNGCTTTGCGGCAATGGGAGCGGC 938

  scaffold63|si     306643 A-TACAAGGTTCAGTCTGAGGGATAAGATA-CTAATGTGGTGTCAATGGT 306690
                           i- i v ii     i   i   v i     - i v     i ivi i   
C rnd-1_family-        937 GGTGCCAAATTCAGCCTGGGGGCTGAGATATCCACTGTGGCGCGGACGGT 888

  scaffold63|si     306691 GGAGTAGTAAGTTGTAAATGAAAATATCAATGTAGAAATGGGATGTCCAT 306740
                            v  - ii  -      v      v    i             i      
C rnd-1_family-        887 GCAG-AACAA-TTGTAATTGAAAAAATCAGTGTAGAAATGGGACGTCCAT 840

  scaffold63|si     306741 TTTTTTCACCTTTTGCATGCAGCACATGTTCATTTGGAATGTTGTGCAAA 306790
                                       vi  vi vv  ? v     v      ?           
C rnd-1_family-        839 TTTTTTCACCTTGCGCTCGGCGCNCCTGTTCCTTTGGANTGTTGTGCAAA 790

  scaffold63|si     306791 ATTAAAAATCACAAGAGTATTGGTCAATCTTGGGTGTGTCATGATTGGGC 306840
                                   -                               i         
C rnd-1_family-        789 ATTAAAAA-CACAAGAGTATTGGTCAATCTTGGGTGTGTCGTGATTGGGC 741

  scaffold63|si     306841 ATCAATTTATGCCAAGTACTTTTAAAGGACAAAGTATTTTTGTACAGATG 306890
                                                                             
C rnd-1_family-        740 ATCAATTTATGCCAAGTACTTTTAAAGGACAAAGTATTTTTGTACAGATG 691

  scaffold63|si     306891 TAGGAATAGTATGAAAAGCATAGTAAGGACAAAGCATGAAGTCTCCTCTG 306940
                                                                             
C rnd-1_family-        690 TAGGAATAGTATGAAAAGCATAGTAAGGACAAAGCATGAAGTCTCCTCTG 641

  scaffold63|si     306941 AAACA-TTGAATACCGTACCACACATACAACATACCCTCAATGTGTGTAG 306989
                              v -                                      ?   i 
C rnd-1_family-        640 AAAAAATTGAATACCGTACCACACATACAACATACCCTCAATGTNTGTGG 591

  scaffold63|si     306990 AATTTTGGAGTTATGGACAGACCAATCCATATAATTTTGTTAATATTTTT 307039
                                     v  i      ? vi i  i i             ?     
C rnd-1_family-        590 AATTTTGGAGGTACGGACAGNCGGACCCGTGTAATTTTGTTAATNTTTTT 541

  scaffold63|si     307040 TTAGAAATTTTCACTCTAGGTTCCACATTGGTAGAACAGAAACGATGACG 307089
                           v         i   v ?                   ?     -iv     
C rnd-1_family-        540 GTAGAAATTTCCACGCNAGGTTCCACATTGGTAGAANAGAAA-ATTGACG 492

  scaffold63|si     307090 -ATAACATGGCTTTTGCCATTCCATGTACTCCTTCAAAAATGCGAATAAG 307138
                           -i  ?            i                                
C rnd-1_family-        491 TGTANCATGGCTTTTGCTATTCCATGTACTCCTTCAAAAATGCGAATAAG 442

  scaffold63|si     307139 TTGCTTTTGAAGTATGAAAGGAATGACAAATTGTTGTGAATTTATGTAGA 307188
                                 v      v                                    
C rnd-1_family-        441 TTGCTTATGAAGTTTGAAAGGAATGACAAATTGTTGTGAATTTATGTAGA 392

  scaffold63|si     307189 GCTGGAGAATGCTGATCTGTTACTGTTACTGAGGGATCTTAGTGTGTTGG 307238
                                                         i                   
C rnd-1_family-        391 GCTGGAGAATGCTGATCTGTTACTGTTACTAAGGGATCTTAGTGTGTTGG 342

  scaffold63|si     307239 TTGCAGGATTTTAAGTCTCTATGAAATATAGACATTTTT--------TAT 307280
                                                                  --------   
C rnd-1_family-        341 TTGCAGGATTTTAAGTCTCTATGAAATATAGACATTTTTTGAAGTGATAT 292

  scaffold63|si     307281 AATACATAGTTCTTGTAATCAAAA---GTCATGATCACAAGACTTGTAAT 307327
                                                   ---   i           ?       
C rnd-1_family-        291 AATACATAGTTCTTGTAATCAAAACATGTCGTGATCACAAGANTTGTAAT 242

  scaffold63|si     307328 TTCTCGAGATTTACAAGATATAACTCAGACCT--TTTAAAATATGTGTTT 307375
                                 v       v      v   i      --  i  ii         
C rnd-1_family-        241 TTCTCGCGATTTACTAGATATCACTTAGACCTTCTTCAAGGTATGTGTTT 192

  scaffold63|si     307376 CGTCAAATTTTTATTGTGTGTGCTAGATCGCGATCACAGGTAATATCATA 307425
                               i             i              v  i          v  
C rnd-1_family-        191 CGTCGAATTTTTATTGTGCGTGCTAGATCGCGAACATAGGTAATATCTTA 142

  scaffold63|si     307426 AAATATCTTTTTGTCGTTTAAAA-GCAAGACCTATATCATCGTTGATCG- 307473
                            i    -  iv i iiivii  v- i v       iv?v  ---     -
C rnd-1_family-        141 AGATAT-TTCATATTACGCGAACTGTATGACCTATGANTTC---GATCGC 96

  scaffold63|si     307474 GATTTATAAATATTATATTGTGAAATATAT----ATTACTATAGGTATTT 307519
                               i  i         i i   ?  v v ---- ?  -        v  
C rnd-1_family-         95 GATTCATGAATATTATACTATGANATCTCTCGNAANTA-TATAGGTAATT 47

  scaffold63|si     307520 ACATCATAG-ATCGTTTCTATGATATTGACGCGCGGTAATAA 307560
                                    -    -                v          
C rnd-1_family-         46 ACATCATAGAATCG-TTCTATGATATTGACGAGCGGTAATAA 6

Matrix = 20p43g.matrix
Kimura (with divCpGMod) = 9.19
Transitions / transversions = 1.57 (69/44)
Gap_init rate = 0.02 (26 / 1115), avg. gap size = 1.50 (39 / 26)


347 26.78 3.45 3.45 scaffold63|size1124630 307413 307644 (815432) rnd-1_family-1#Unknown 12567 12798 (3117) m_b398s001i52 169637

  scaffold63|si     307413 AGGTAATATCATAAAATATCTTTTTGTCGTTTAAAA-GCAAGACCTATAT 307461
                                     v ivi  ? i    vi  iiv    v-ii vi    v  -
  rnd-1_family-      12567 AGGTAATATCTTGCGATNTTTTTTGATCACGTAAATTATATAACCTCTA- 12615

  scaffold63|si     307462 CATCGTTGATCG-GATTTATAAATATTATATTGTGAAATATATATTAC-- 307508
                           v  -- i     -  v v   v   v v i  i v  - - i      --
  rnd-1_family-      12616 AAT--TCGATCGTGAGTGATATATAATTTGTTATTAA-T-TGTATTACGT 12661

  scaffold63|si     307509 --TATAGGTATTTACATCATAGATCGTTTCTATGATATTGACGCGCGGTA 307556
                           --  i        -       v vv    v            ii-i    
  rnd-1_family-      12662 TTTACAGGTATTT-CATCATACAAAGTTTGTATGATATTGACAT-TGGTA 12709

  scaffold63|si     307557 -ATAACCCATCATCAATATCATA-GATTACGTCACCATTTTTTGCTAGGC 307604
                           -  v v v i      v      -i i v -i i v    ivvv    v 
  rnd-1_family-      12710 TATCAGCAACCATCAAAATCATACAACTTC-CCGCGATTTCGACCTAGCC 12758

  scaffold63|si     307605 ATCATAGAAAAAATCTATGATTTTGCCACGTCGCAAGAAA 307644
                                 v   vvv v          v iv       i   
  rnd-1_family-      12759 ATCATACAAATCTTGTATGATTTTGACGAGTCGCAAAAAA 12798

Matrix = 20p43g.matrix
Kimura (with divCpGMod) = 29.65
Transitions / transversions = 0.71 (25/35)
Gap_init rate = 0.06 (14 / 231), avg. gap size = 1.14 (16 / 14)

384 20.91 1.24 7.95 scaffold63|size1124630 307484 307644 (815432) rnd-1_family-1#Unknown 5784 5934 (9981) m_b398s001i53 169637

  scaffold63|si     307484 TATTATATTGTGAAATATATATTACTATAGGTATTTACATCATAGATCGT 307533
                                -     -- v   i v    ---        -       v vv  
  rnd-1_family-       5784 TATTA-ATTGT--ATTATGTTTTAC---AGGTATTT-CATCATACAAAGT 5826

  scaffold63|si     307534 TTCTATGATATTGACGCGCGGTAATAACCCATCATCAATATCATAGATTA 307583
                             v     v         --    i i v- i      v      v -- 
  rnd-1_family-       5827 TTGTATGAGATTGACGCG--GTAACAGCA-ACCATCAAAATCATACA--A 5871

  scaffold63|si     307584 CGTC--ACCATTTTTTGCTAGGCATCATAGAAAAAATCTATGATTTTGCC 307631
                            v  --i v    ivvv    v       v   vvv v          v 
  rnd-1_family-       5872 CTTCCCGCGATTTCGACCTAGCCATCATACAAATCTTGTATGATTTTGAC 5921

  scaffold63|si     307632 ACGTCGCAAGAAA 307644
                           iv       i   
  rnd-1_family-       5922 GAGTCGCAAAAAA 5934

Matrix = 20p43g.matrix
Kimura (with divCpGMod) = 22.01
Transitions / transversions = 0.35 (8/23)
Gap_init rate = 0.08 (13 / 160), avg. gap size = 1.08 (14 / 13)

718 23.28 2.86 3.85 scaffold63|size1124630 307562 307771 (815305) rnd-1_family-86#Unknown 619 826 (0) m_b398s001i54 169637

  scaffold63|si     307562 CCATCATCAATATCATAGATTACG---TCACCATTTTTTGCTAGGCATCA 307608
                                 i v ii    i  -- v ---          v      v     
  rnd-1_family-        619 CCATCACCCACGTCATGGA--AAGAAATCACCATTTTATGCTAGCCATCA 666

  scaffold63|si     307609 TAGAAAAAATCTATGATTTTGCCACGTCGCAAGAAATAGTCTACGCGGGA 307658
                                  v-     v     v       iiiii  iv i     ii v  
  rnd-1_family-        667 TAGAAAAC-TCTATTATTTTCCCACGTCATGGAAAGAAATCTACATGCGA 715

  scaffold63|si     307659 AAATGCTAACTAAAATAGTCGTCTTCGTGAA---GATGGAGACAAAATCA 307705
                             i i   i-    v   ivi v  ----  ---  ivi  v        
  rnd-1_family-        716 AAGTACTAG-TAAACTAGCAATATT----AATTTGACTAAGTCAAAATCA 760

  scaffold63|si     307706 TAGAACGATTCTATGATATCGTCTAATACCAAAATCGGGCACAAAGACTG 307755
                                 v   i      i i     i i     v  v     v       
  rnd-1_family-        761 TAGAACCATTTTATGATGTTGTCTAGTGCCAAATTCTGGCACCAAGACTG 810

  scaffold63|si     307756 GGCACAAATATCATAG 307771
                           v   i v i       
  rnd-1_family-        811 TGCATACACATCATAG 826

Matrix = 20p43g.matrix
Kimura (with divCpGMod) = 27.55
Transitions / transversions = 1.35 (27/20)
Gap_init rate = 0.05 (10 / 209), avg. gap size = 1.40 (14 / 10)

6282 10.02 1.73 0.64 scaffold63|size1124630 307646 308569 (814507) rnd-1_family-742#Unknown 11 944 (0) m_b398s001i55 169637

  scaffold63|si     307646 AGTCTACGCGGGAAAATGCTAACTAAAATAGTCGTCTTCGTGAA---GAT 307692
                            i     i  v    i i   i-    v   ivi v  ----  ---   
  rnd-1_family-         11 AATCTACACGCGAAAGTACTAG-TAAACTAGCAATATT----AATTTGAT 55

  scaffold63|si     307693 GGAGACAAAATCATAGAACGATTCTATGATATCGTCTAATACCAAAATCG 307742
                           vi  v              v   i      i i     i i     v  v
  rnd-1_family-         56 TAAGTCAAAATCATAGAACCATTTTATGATGTTGTCTAGTGCCAAATTCT 105

  scaffold63|si     307743 GGCACAAAGACTGGGCACAAATATCATAGACGAGATCTATCGTATATTGT 307792
                                v       v   i v i        - i i vi            
  rnd-1_family-        106 GGCACCAAGACTGTGCATACACATCATAGA-GGGGTACATCGTATATTGT 154

  scaffold63|si     307793 ACTTTACATGGTTTTGTACAATAAAAG-----------GATTATTAAATA 307831
                                              i       -----------            
  rnd-1_family-        155 ACTTTACATGGTTTTGTACGATAAAAGTAAAACTACCGGATTATTAAATA 204

  scaffold63|si     307832 TAAATGTTCTAAACAGGGTGTTACCTACTTTGGCTCAAAATTGCTAGGTG 307881
                                                                             
  rnd-1_family-        205 TAAATGTTCTAAACAGGGTGTTACCTACTTTGGCTCAAAATTGCTAGGTG 254

  scaffold63|si     307882 TAATTATGTATGAAAATATATTTTGGAGAAGGTCTAACAAATACCTAGTA 307931
                                                                     v       
  rnd-1_family-        255 TAATTATGTATGAAAATATATTTTGGAGAAGGTCTAACAAATTCCTAGTA 304

  scaffold63|si     307932 TATTGAGAGACGTCTGAATGTTCTGCAAGTTTATTTTAATCTCTCACTAA 307981
                                     i               i v                     
  rnd-1_family-        305 TATTGAGAGATGTCTGAATGTTCTGCGACTTTATTTTAATCTCTCACTAA 354

  scaffold63|si     307982 ATGATAAATGTGTCCCTTAATTGTCTATAATGGCAAATTCATCGAGTTAA 308031
                               v                                             
  rnd-1_family-        355 ATGAGAAATGTGTCCCTTAATTGTCTATAATGGCAAATTCATCGAGTTAA 404

  scaffold63|si     308032 ATGCCACGATGTGCTCACCACAT-TTATTT-TTCACTGTGGTAGATTAGG 308079
                                                  -i     -    ? i?       ?   
  rnd-1_family-        405 ATGCCACGATGTGCTCACCACATACTATTTCTTCANTANGGTAGATNAGG 454

  scaffold63|si     308080 TTCCATCACCTTTATGTTCACTTTGATTGCTAAACATAATACTAACCCTT 308129
                           ?     i            i   i       i           i  ?   
  rnd-1_family-        455 NTCCATTACCTTTATGTTCGCTTCGATTGCTGAACATAATACTGACNCTT 504

  scaffold63|si     308130 AATGTAACAATGAATTGGGCTTAAATGTGAGACATGAAACTGCATGGGAG 308179
                              vi      v  v i   iv    vi   i     v  iii?i  v i
  rnd-1_family-        505 AATTCAACAATCAAGTAGGCCAAAATCCGAGGCATGACACCATNCGGTAA 554

  scaffold63|si     308180 AATGAGATGGTAAGATAGTCACACAACGTCTCTTGTCTCCTTCGTCTCTT 308229
                                          v        ii v?    i    ?    i   ?  
  rnd-1_family-        555 AATGAGATGGTAAGAGAGTCACACGGCCNCTCTCGTCTNCTTCATCTNTT 604

  scaffold63|si     308230 TTTTGAGGTGAAAGCAGGGCATTGAAGTAGCTCAATGAAACAAGCACGCA 308279
                           ?iiv?          vv    ?i ?  i       ii             
  rnd-1_family-        605 NCCGNAGGTGAAAGCCCGGCANCGNAGCAGCTCAACAAAACAAGCACGCA 654

  scaffold63|si     308280 AAATTTGAGTTGTGGCACTAGTGAATGGGATCTTTTAATTCAAATAATAA 308329
                               ?    ?           v        ??i  ?              
  rnd-1_family-        655 AAATNTGAGNTGTGGCACTAGGGAATGGGANNCTTNAATTCAAATAATAA 704

  scaffold63|si     308330 TGATCAATGTGCTTCTAACATGGAAAGGGGCCACTATGTAACTTTTATCT 308379
                            i    i? v        v         ii                    
  rnd-1_family-        705 TAATCAGNGAGCTTCTAAAATGGAAAGGAACCACTATGTAACTTTTATCT 754

  scaffold63|si     308380 AATCCTTTGACCCCTGTGCCTTTTCTTGGTCATTTTGGCACGAGGAGACT 308429
                                         ? i                                 
  rnd-1_family-        755 AATCCTTTGACCCCNGCGCCTTTTCTTGGTCATTTTGGCACGAGGAGACT 804

  scaffold63|si     308430 CAGTGTATGATTGCCTAATTCCAGTATGGGGTCTGGAATATTACTTTCAG 308479
                                  v              i  ?                        
  rnd-1_family-        805 CAGTGTAGGATTGCCTAATTCCGGTNTGGGGTCTGGAATATTACTTTCAG 854

  scaffold63|si     308480 CATGAGGGTATACTTGTGAATAAAACGGAATGAGTTGAAAAACCTCCATC 308529
                                     v   i        ?                    vi    
  rnd-1_family-        855 CATGAGGGTAGACTCGTGAATAANACGGAATGAGTTGAAAAACCATCATC 904

  scaffold63|si     308530 TCACCTTCCCCTTAGAGAAACACGGAAACAGCTTTTCATT 308569
                                                 i                 
  rnd-1_family-        905 TCACCTTCCCCTTAGAGAAACATGGAAACAGCTTTTCATT 944

Matrix = 20p43g.matrix
Kimura (with divCpGMod) = 9.59
Transitions / transversions = 1.71 (58/34)
Gap_init rate = 0.01 (10 / 923), avg. gap size = 2.20 (22 / 10)


379 28.28 7.14 8.07 scaffold63|size1124630 308516 308865 (814211) C rnd-1_family-147#Unknown (789) 544 198 m_b398s001i56 169638

  scaffold63|si     308516 GAAAAACCTCCATCT-CACCTTCCCCTTAGAGAAACACGGAAACAGCTTT 308564
                              ii v ??i    -      i     i-------- i  v iv     
C rnd-1_family-        544 GAAGGAACNNTATCTTCACCTTTCCCTTG--------CAGACATTGCTTT 503

  scaffold63|si     308565 TCATTGCTGTTTTCATTAAGCGGGTGAAGGTTGCAGCTCCAGAATAAGGC 308614
                           ii          vii vii v  i       v  iv     ? v v  v 
C rnd-1_family-        502 CTATTGCTGTTTATGTGGGGAGGATGAAGGTGGCGTCTCCANATTCAGTC 453

  scaffold63|si     308615 T----GCTGATCAAGATGG--CA-GACAAGATGTGGACTGCA-AAGAAGG 308656
                            ----     --i v   i--  - ?    i -   --   i-      v
C rnd-1_family-        452 TGGGGGCTGA--GATATGAATCATGNCAAGGT-TGG--TGCGTAAGAAGT 408

  scaffold63|si     308657 AATAAATTTCAAGATGTAGATCACAACACCAGA-TAAAAATGAAGGCTTC 308705
                           -vi i   vv  i  -  -    i  v i  i -        iiiiv --
C rnd-1_family-        407 -TCAGATTGAAAAAT-TA-ATCATAAAATCAAAGTAAAAATGGGAAAT-- 363

  scaffold63|si     308706 ATTTTTTCTCACCTTGCAGTCATCGCCCCTGTTCAATTTCATTCCTTGTA 308755
                                ?       v v  v  iii?i        ---i i  ------ i
C rnd-1_family-        362 ATTTTNTCTCACCATTCACTCGCTNTCCCTGTTC---CTTAT------TG 322

  scaffold63|si     308756 TTGTT-GCAGTACAGCAACATACAAGG----------TTCAGTCTGAGGG 308794
                              i -    i v  ii   vv iv  ----------         i   
C rnd-1_family-        321 TTGCTAGCAGCAGAGTGACAGCCGTGGCGTCTCCGNATTCAGTCTGGGGG 272

  scaffold63|si     308795 ATAAGATACTAA-TGTGGTGTCAATG--GTG-GAGTAGTAAGTTGTAAAT 308840
                           v i     iv  -ii   ii v ii --   -i    i i i   -   v
C rnd-1_family-        271 CTGAGATATGAACCATGGCATGAGCGCTGTGTAAGTAATGAATTG-AAAA 223

  scaffold63|si     308841 GAAAATATCAATGTAGAAATGGGAT 308865
                             v vi     vv vi     i   
C rnd-1_family-        222 GATATCATCAAATTTAAAATGAGAT 198

Matrix = 20p43g.matrix
Kimura (with divCpGMod) = 35.04
Transitions / transversions = 1.68 (57/34)
Gap_init rate = 0.11 (39 / 349), avg. gap size = 1.36 (53 / 39)

7042 10.17 2.51 1.15 scaffold63|size1124630 308576 309689 (813387) C rnd-1_family-189#Unknown (0) 1134 6 m_b398s001i57 169638

  scaffold63|si     308576 TTCATTAAGCGGGTGAAGGTTGCAGCTCCAGAATAAGGCTGCTGATCAAG 308625
                               i                                    v     i  
C rnd-1_family-       1134 TTCACTAAGCGGGTGAAGGTTGCAGCTCCAGAATAAGGCTGGTGATCGAG 1085

  scaffold63|si     308626 ATGGCAGACAAGATGTGGAC-TGCAAAGAAGGAATAAATTTCAAGATGTA 308674
                                        i      -                             
C rnd-1_family-       1084 ATGGCAGACAAGACGTGGACGTGCAAAGAAGGAATAAATTTCAAGATGTA 1035

  scaffold63|si     308675 GATCACAACACCAGATAAAAATGAAGGCTTCATTTTTTCTCACCTTGCAG 308724
                                  i                 i-  i        -         iv
C rnd-1_family-       1034 GATCACAGCACCAGATAAAAATGAAA-CTCCATTTTTT-TCACCTTGCGC 987

  scaffold63|si     308725 TCATCGCCCCTGTTCAATTTCATTCCTTGTATTGTTGCAGTAC-AGCAAC 308773
                             iv           v-   ii  vi ? iv   iv   i iv-   ii 
C rnd-1_family-        986 TCGGCGCCCCTGTTCC-TTTTGTTGTTNGCTTTGCGGCAATGGGAGCGGC 938

  scaffold63|si     308774 A-TACAAGGTTCAGTCTGAGGGATAAGATA-CTAATGTGGTGTCAATGGT 308821
                           i- i v ii     i   i   v i     - i v     i ivi i   
C rnd-1_family-        937 GGTGCCAAATTCAGCCTGGGGGCTGAGATATCCACTGTGGCGCGGACGGT 888

  scaffold63|si     308822 GGAGTAGTAAGTTGTAAATGAAAATATCAATGTAGAAATGGGATGTCCAT 308871
                            v  - ii  -      v      v    i             i      
C rnd-1_family-        887 GCAG-AACAA-TTGTAATTGAAAAAATCAGTGTAGAAATGGGACGTCCAT 840

  scaffold63|si     308872 TTTTTTCACCTTTTGCATGCAGCACATGTTCATTTGGAATGTTGTGCAAA 308921
                                       vi  vi vv  ? v     v      ?           
C rnd-1_family-        839 TTTTTTCACCTTGCGCTCGGCGCNCCTGTTCCTTTGGANTGTTGTGCAAA 790

  scaffold63|si     308922 ATTAAAAATCACAAGAGTATTGGTCAATCTTGGGTGTGTCATGATTGGGC 308971
                                   -                               i         
C rnd-1_family-        789 ATTAAAAA-CACAAGAGTATTGGTCAATCTTGGGTGTGTCGTGATTGGGC 741

  scaffold63|si     308972 ATCAATTTATGCCAAGTACTTTTAAAGGACAAAGTATTTTTGTACAGATG 309021
                                                                             
C rnd-1_family-        740 ATCAATTTATGCCAAGTACTTTTAAAGGACAAAGTATTTTTGTACAGATG 691

  scaffold63|si     309022 TAGGAATAGTATGAAAAGCATAGTAAGGACAAAGCATGAAGTCTCCTCTG 309071
                                                                             
C rnd-1_family-        690 TAGGAATAGTATGAAAAGCATAGTAAGGACAAAGCATGAAGTCTCCTCTG 641

  scaffold63|si     309072 AAACA-TTGAATACCGTACCACACATACAACATACCCTCAATGTGTGTAG 309120
                              v -                                      ?   i 
C rnd-1_family-        640 AAAAAATTGAATACCGTACCACACATACAACATACCCTCAATGTNTGTGG 591

  scaffold63|si     309121 AATTTTGGAGTTATGGACAGACCAATCCATATAATTTTGTTAATATTTTT 309170
                                     v  i      ? vi i  i i             ?     
C rnd-1_family-        590 AATTTTGGAGGTACGGACAGNCGGACCCGTGTAATTTTGTTAATNTTTTT 541

  scaffold63|si     309171 -TAGAAATTTTCACTCTAGGTTCCACATTGGTAGAACAGAAACGATGACG 309219
                           -         i   v ?                   ?     -iv     
C rnd-1_family-        540 GTAGAAATTTCCACGCNAGGTTCCACATTGGTAGAANAGAAA-ATTGACG 492

  scaffold63|si     309220 -ATAACATGGCTTTTGCCATTCCATGTACTCCTTCAAAAATGCGAATAAG 309268
                           -i  ?            i                                
C rnd-1_family-        491 TGTANCATGGCTTTTGCTATTCCATGTACTCCTTCAAAAATGCGAATAAG 442

  scaffold63|si     309269 TTGCTTTTGAAGTATGAAAGGAATGACAAATTGTTGTGAATTTATGTAGA 309318
                                 v      v                                    
C rnd-1_family-        441 TTGCTTATGAAGTTTGAAAGGAATGACAAATTGTTGTGAATTTATGTAGA 392

  scaffold63|si     309319 GCTGGAGAATGCTGATCTGTTACTGTTACTGAGGGATCTTAGTGTGTTGG 309368
                                                         i                   
C rnd-1_family-        391 GCTGGAGAATGCTGATCTGTTACTGTTACTAAGGGATCTTAGTGTGTTGG 342

  scaffold63|si     309369 TTGCAGGATTTTAAGTCTCTATGAAATATAGACATTTTTT-------TAT 309411
                                                                   -------   
C rnd-1_family-        341 TTGCAGGATTTTAAGTCTCTATGAAATATAGACATTTTTTGAAGTGATAT 292

  scaffold63|si     309412 AATACATAGTTCTTGTAATCAAAA---GTCATGATCACAAGACTTGTAAT 309458
                                                   ---   i           ?       
C rnd-1_family-        291 AATACATAGTTCTTGTAATCAAAACATGTCGTGATCACAAGANTTGTAAT 242

  scaffold63|si     309459 TTCTCGAGATTTACAAGATATAACTCAGACCT--TTTAAAATATGTGTTT 309506
                                 v       v      v   i      --  i  ii         
C rnd-1_family-        241 TTCTCGCGATTTACTAGATATCACTTAGACCTTCTTCAAGGTATGTGTTT 192

  scaffold63|si     309507 CGTCAAATTTTTATTGTGTGTGCTAGATCGCGATCACAGGTAATATCATA 309556
                               i             i              v  i          v  
C rnd-1_family-        191 CGTCGAATTTTTATTGTGCGTGCTAGATCGCGAACATAGGTAATATCTTA 142

  scaffold63|si     309557 AAATATCTTTTTGTCGTTTAAAA-GCAAGACCTATATCATCGTTGATCG- 309604
                            i    -  iv i iiivii  v- i v       iv?v  ---     -
C rnd-1_family-        141 AGATAT-TTCATATTACGCGAACTGTATGACCTATGANTTC---GATCGC 96

  scaffold63|si     309605 GATTTATAAATATTATATTGTGAAATATAT----ATTACTATAGGTATTT 309650
                               i  i         i i   ?  v v ---- ?  -        v  
C rnd-1_family-         95 GATTCATGAATATTATACTATGANATCTCTCGNAANTA-TATAGGTAATT 47

  scaffold63|si     309651 ACATCATAG-ATCGTTTCTATGATATTGAC--GTGGTAATAA 309689
                                    -    -               -- i        
C rnd-1_family-         46 ACATCATAGAATCG-TTCTATGATATTGACGAGCGGTAATAA 6

Matrix = 20p43g.matrix
Kimura (with divCpGMod) = 9.01
Transitions / transversions = 1.67 (70/42)
Gap_init rate = 0.03 (28 / 1113), avg. gap size = 1.46 (41 / 28)


385 24.42 4.80 3.45 scaffold63|size1124630 309544 309772 (813304) rnd-1_family-1#Unknown 12567 12798 (3117) m_b398s001i58 169639

  scaffold63|si     309544 AGGTAATATCATAAAATATCTTTTTGTCGTTTAAAA-GCAAGACCTATAT 309592
                                     v ivi  ? i    vi  iiv    v-ii vi    v  -
  rnd-1_family-      12567 AGGTAATATCTTGCGATNTTTTTTGATCACGTAAATTATATAACCTCTA- 12615

  scaffold63|si     309593 CATCGTTGATCG-GATTTATAAATATTATATTGTGAAATATATATTAC-- 309639
                           v  -- i     -  v v   v   v v i  i v  - - i      --
  rnd-1_family-      12616 AAT--TCGATCGTGAGTGATATATAATTTGTTATTAA-T-TGTATTACGT 12661

  scaffold63|si     309640 --TATAGGTATTTACATCATAGATCGTTTCTATGATATTGACGT-GGTA- 309685
                           --  i        -       v vv    v            i -    -
  rnd-1_family-      12662 TTTACAGGTATTT-CATCATACAAAGTTTGTATGATATTGACATTGGTAT 12710

  scaffold63|si     309686 ATAACCCATCATCAATATCATAGATTACGTCAC-CATTTTTG--CTAGGC 309732
                             v v v i      v      v --  v  v - iv   i --    v 
  rnd-1_family-      12711 ATCAGCAACCATCAAAATCATACA--ACTTCCCGCGATTTCGACCTAGCC 12758

  scaffold63|si     309733 ATCATAGAAAAAATCTATGATTTTGCCACGTCGCAAGAAA 309772
                                 v   vvv v          v iv       i   
  rnd-1_family-      12759 ATCATACAAATCTTGTATGATTTTGACGAGTCGCAAAAAA 12798

Matrix = 20p43g.matrix
Kimura (with divCpGMod) = 26.18
Transitions / transversions = 0.59 (20/34)
Gap_init rate = 0.07 (15 / 228), avg. gap size = 1.27 (19 / 15)

415 20.34 1.90 6.62 scaffold63|size1124630 309615 309772 (813304) rnd-1_family-1#Unknown 5784 5934 (9981) m_b398s001i59 169639

  scaffold63|si     309615 TATTATATTGTGAAATATATATTACTATAGGTATTTACATCATAGATCGT 309664
                                -     -- v   i v    ---        -       v vv  
  rnd-1_family-       5784 TATTA-ATTGT--ATTATGTTTTAC---AGGTATTT-CATCATACAAAGT 5826

  scaffold63|si     309665 TTCTATGATATTGACGTGGTAATAACCCATCATCAATATCATAGATTACG 309714
                             v     v       i     i i v- i      v      v --  v
  rnd-1_family-       5827 TTGTATGAGATTGACGCGGTAACAGCA-ACCATCAAAATCATACA--ACT 5873

  scaffold63|si     309715 TCAC-CATTTTTG--CTAGGCATCATAGAAAAAATCTATGATTTTGCCAC 309761
                             v - iv   i --    v       v   vvv v          v iv
  rnd-1_family-       5874 TCCCGCGATTTCGACCTAGCCATCATACAAATCTTGTATGATTTTGACGA 5923

  scaffold63|si     309762 GTCGCAAGAAA 309772
                                  i   
  rnd-1_family-       5924 GTCGCAAAAAA 5934

Matrix = 20p43g.matrix
Kimura (with divCpGMod) = 20.44
Transitions / transversions = 0.43 (9/21)
Gap_init rate = 0.08 (12 / 157), avg. gap size = 1.08 (13 / 12)

704 22.89 3.35 3.85 scaffold63|size1124630 309691 309899 (813177) rnd-1_family-86#Unknown 619 826 (0) m_b398s001i60 169639

  scaffold63|si     309691 CCATCATCAATATCATAGATTACG---TCACCATTTT-TGCTAGGCATCA 309736
                                 i v ii    i  -- v ---          -      v     
  rnd-1_family-        619 CCATCACCCACGTCATGGA--AAGAAATCACCATTTTATGCTAGCCATCA 666

  scaffold63|si     309737 TAGAAAAAATCTATGATTTTGCCACGTCGCAAGAAATAGTCTACGCGGGA 309786
                                  v-     v     v       iiiii  iv i     ii v  
  rnd-1_family-        667 TAGAAAAC-TCTATTATTTTCCCACGTCATGGAAAGAAATCTACATGCGA 715

  scaffold63|si     309787 AAATGCTAACTAAAATAGTCGTCTTCGTGAA---GATGGAGACAAAATCA 309833
                             i i   i-    v   ivi v  ----  ---  ivi  v        
  rnd-1_family-        716 AAGTACTAG-TAAACTAGCAATATT----AATTTGACTAAGTCAAAATCA 760

  scaffold63|si     309834 TAGAACGATTCTATGATATCGTCTAATACCAAAATCGGGCACAAAGACTG 309883
                                 v   i      i i     i i     v  v     v       
  rnd-1_family-        761 TAGAACCATTTTATGATGTTGTCTAGTGCCAAATTCTGGCACCAAGACTG 810

  scaffold63|si     309884 GGCACAAATATCATAG 309899
                           v   i v i       
  rnd-1_family-        811 TGCATACACATCATAG 826

Matrix = 20p43g.matrix
Kimura (with divCpGMod) = 27.03
Transitions / transversions = 1.42 (27/19)
Gap_init rate = 0.05 (11 / 208), avg. gap size = 1.36 (15 / 11)

6239 10.14 1.84 0.64 scaffold63|size1124630 309774 310696 (812380) rnd-1_family-742#Unknown 11 944 (0) m_b398s001i61 169639

  scaffold63|si     309774 AGTCTACGCGGGAAAATGCTAACTAAAATAGTCGTCTTCGTGAA---GAT 309820
                            i     i  v    i i   i-    v   ivi v  ----  ---   
  rnd-1_family-         11 AATCTACACGCGAAAGTACTAG-TAAACTAGCAATATT----AATTTGAT 55

  scaffold63|si     309821 GGAGACAAAATCATAGAACGATTCTATGATATCGTCTAATACCAAAATCG 309870
                           vi  v              v   i      i i     i i     v  v
  rnd-1_family-         56 TAAGTCAAAATCATAGAACCATTTTATGATGTTGTCTAGTGCCAAATTCT 105

  scaffold63|si     309871 GGCACAAAGACTGGGCACAAATATCATAGACGAGATCTATCGTATATTGT 309920
                                v       v   i v i        - i i vi            
  rnd-1_family-        106 GGCACCAAGACTGTGCATACACATCATAGA-GGGGTACATCGTATATTGT 154

  scaffold63|si     309921 ACTTTACATGGTTTTGTACAATAAAAG-----------GATTATTAAATA 309959
                                              i       -----------            
  rnd-1_family-        155 ACTTTACATGGTTTTGTACGATAAAAGTAAAACTACCGGATTATTAAATA 204

  scaffold63|si     309960 TAAATGTTCTAAACAGGGTGTTACCTACTTTGGCTCAAAATTGCTAGGTG 310009
                                                                             
  rnd-1_family-        205 TAAATGTTCTAAACAGGGTGTTACCTACTTTGGCTCAAAATTGCTAGGTG 254

  scaffold63|si     310010 TAATTATGTATGAAAATATATTTTGGAGAAGGTCTAACAAATACCTAGTA 310059
                                                                     v       
  rnd-1_family-        255 TAATTATGTATGAAAATATATTTTGGAGAAGGTCTAACAAATTCCTAGTA 304

  scaffold63|si     310060 TATTGAGAGACGTCTGAATGTTCTGCAAGTTTATTTTAGTCTCTCACTAA 310109
                                     i               i v         i           
  rnd-1_family-        305 TATTGAGAGATGTCTGAATGTTCTGCGACTTTATTTTAATCTCTCACTAA 354

  scaffold63|si     310110 ATGATAAATGTGTCCCTTAATTGTCTATAATGGCAAATTCATCGAGTTAA 310159
                               v                                             
  rnd-1_family-        355 ATGAGAAATGTGTCCCTTAATTGTCTATAATGGCAAATTCATCGAGTTAA 404

  scaffold63|si     310160 ATGCCACGATGTGCTCACCACAT-TTATTT-TTCACTGTGGTAGATTAGG 310207
                                                  -i     -    ? i?       ?   
  rnd-1_family-        405 ATGCCACGATGTGCTCACCACATACTATTTCTTCANTANGGTAGATNAGG 454

  scaffold63|si     310208 TTCCATCACCTTTATGTTCACTTTGATTGCTAAACATAATACTAACCCTT 310257
                           ?     i            i   i       i           i  ?   
  rnd-1_family-        455 NTCCATTACCTTTATGTTCGCTTCGATTGCTGAACATAATACTGACNCTT 504

  scaffold63|si     310258 AATGTAACAATGAATTGGGCTTAAATGTGAGACATGAAACTGCATGGGAG 310307
                              vi      v  v i   iv    vi   i     v  iii?i  v i
  rnd-1_family-        505 AATTCAACAATCAAGTAGGCCAAAATCCGAGGCATGACACCATNCGGTAA 554

  scaffold63|si     310308 AATGAGATGGTAAGATAGTCACACAACGTCTCTTGTCTCCTTCGTCTCTT 310357
                                          v        ii v?    i    ?    i   ?  
  rnd-1_family-        555 AATGAGATGGTAAGAGAGTCACACGGCCNCTCTCGTCTNCTTCATCTNTT 604

  scaffold63|si     310358 TTTTGAGGTGAAAGCAGGGCATTGAAGTAGCTCAATGAAACAAGCACGCA 310407
                           ?iiv?          vv    ?i ?  i       ii             
  rnd-1_family-        605 NCCGNAGGTGAAAGCCCGGCANCGNAGCAGCTCAACAAAACAAGCACGCA 654

  scaffold63|si     310408 AAATTTGAGTTGTGGCACTAGTGAATGGGATCTTTTAATTCAAATAATAA 310457
                               ?    ?           v        ??i  ?              
  rnd-1_family-        655 AAATNTGAGNTGTGGCACTAGGGAATGGGANNCTTNAATTCAAATAATAA 704

  scaffold63|si     310458 TGATCAATGTGCTTCTAACATGGAAAGGGGCCACTATGTAACTTTTATCT 310507
                            i    i? v        v         ii                    
  rnd-1_family-        705 TAATCAGNGAGCTTCTAAAATGGAAAGGAACCACTATGTAACTTTTATCT 754

  scaffold63|si     310508 AATCCTTTGACCCCTGTGCCTTTTCTTGGTCATTTTGGCACGAGGAGACT 310557
                                         ? i                                 
  rnd-1_family-        755 AATCCTTTGACCCCNGCGCCTTTTCTTGGTCATTTTGGCACGAGGAGACT 804

  scaffold63|si     310558 CAGTGTATGATTGCCTAATTCCAGTATGGGGTCTGGAATATTACTTTCAG 310607
                                  v              i  ?                        
  rnd-1_family-        805 CAGTGTAGGATTGCCTAATTCCGGTNTGGGGTCTGGAATATTACTTTCAG 854

  scaffold63|si     310608 CATGAGGGTATACTTGTGAATAA-ACGGAATGAGTTGAAAAACCTCCATC 310656
                                     v   i        -                    vi    
  rnd-1_family-        855 CATGAGGGTAGACTCGTGAATAANACGGAATGAGTTGAAAAACCATCATC 904

  scaffold63|si     310657 TCACCTTCCCCTTAGAGAAACACGGAAACAGCTTTTCATT 310696
                                                 i                 
  rnd-1_family-        905 TCACCTTCCCCTTAGAGAAACATGGAAACAGCTTTTCATT 944

Matrix = 20p43g.matrix
Kimura (with divCpGMod) = 9.72
Transitions / transversions = 1.74 (59/34)
Gap_init rate = 0.01 (11 / 922), avg. gap size = 2.09 (23 / 11)

356 33.90 4.10 4.10 scaffold63|size1124630 310655 311020 (812056) rnd-1_family-287#Unknown 159 524 (48) m_b398s001i62 169639

  scaffold63|si     310655 TCTCACCTTCCCCTTAGAGAAACACGGAAACAGCTTTTCATTGCTGTTTT 310704
                                    i    -------- i   ?vv v i ii i?   i    vv
  rnd-1_family-        159 TCTCACCTTTCCCT--------CGCGGNCCCTGTTCCTTNTTGTTGTTGG 200

  scaffold63|si     310705 CATTAAGCGGGTGAAGGTTGCAGCTCCAGAATAAGGCTGCTGATCAAGAT 310754
                           vv  iv vv i  iii iv  i iv     v v  v   vv iiii    
  rnd-1_family-        201 ATTTGCGGCGATGGGAGCGGCGGTGCCAGATTCAGTCTGGGGGCTGAGAT 250

  scaffold63|si     310755 GGCAGACAAGATGTGGACTGCAAAGAAGGAATAAATTTCAAGATGTAG-A 310803
                           iv? iv  v ii i  ? v iiviv   ? v v    vv  i vv   - 
  rnd-1_family-        251 ATNAACCATGGCGCGGNCGGTGCGTAAGNATTTAATTGAAAAAATTAGTA 300

  scaffold63|si     310804 TCACAACACCAGATAAAAATGAAGGCTTCATTTTTCTCACCTTGCAGTCA 310853
                           v  v iv v   i-       i ii  -    ---        v ?v  i
  rnd-1_family-        301 GCAAAGAAGCAGG-AAAAATGGAAACT-CATT---CTCACCTTTCNCTCG 345

  scaffold63|si     310854 TCGCCCCTGTTCAATTTCAT-TCCTTGTATTGTTGCAGTAC-AGCAACA- 310900
                           i?          --   vv - iv    v  v v  ii iv-   iiii-
  rnd-1_family-        346 CNGCCCCTGTTC--TTTGCTGTTGTTGTCTTTTGGCGATGGGAGCGGTGG 393

  scaffold63|si     310901 TACAAGGTTCAGTCTGAGGGATAAGATACTAATG-TGGTGTCAATGGTGG 310949
                            i v ii         i   v i     i?  i?-   i ivi i    v
  rnd-1_family-        394 TGCCAAATTCAGTCTGGGGGCTGAGATATNAACNATGGCGCGGACGGTGC 443

  scaffold63|si     310950 AGTAGTA---AGTTG------TAAATGAAAATATCAATGTAGAAATGGGA 310990
                            ?v ?  --- i   ------     viv  v     v   i   vv   
  rnd-1_family-        444 ANAANTATTTAATTGAAAAAATAAATCGCAAAATCAAAGTAAAAAATGGA 493

  scaffold63|si     310991 TGTCCATTTTTTCAC-CTTTGCATGCAGCAC 311020
                           vi ?         v - i    iiv i  i 
  rnd-1_family-        494 AATNCATTTTTTCTCACCTTGCGCTCGGCGC 524

Matrix = 20p43g.matrix
Kimura (with divCpGMod) = 40.09
Transitions / transversions = 1.12 (63/56)
Gap_init rate = 0.06 (23 / 365), avg. gap size = 1.30 (30 / 23)


7059 10.16 2.78 1.15 scaffold63|size1124630 310703 311817 (811259) C rnd-1_family-189#Unknown (0) 1134 2 m_b398s001i63 169640

  scaffold63|si     310703 TTCATTAAGCGGGTGAAGGTTGCAGCTCCAGAATAAGGCTGCTGATCAAG 310752
                               i                                    v     i  
C rnd-1_family-       1134 TTCACTAAGCGGGTGAAGGTTGCAGCTCCAGAATAAGGCTGGTGATCGAG 1085

  scaffold63|si     310753 ATGGCAGACAAGATGTGGAC-TGCAAAGAAGGAATAAATTTCAAGATGTA 310801
                                        i      -                             
C rnd-1_family-       1084 ATGGCAGACAAGACGTGGACGTGCAAAGAAGGAATAAATTTCAAGATGTA 1035

  scaffold63|si     310802 GATCACAACACCAGATAAAAATGAAGGCTTCATTTTTCTCACCTTGCAGT 310851
                                  i                 i-  i       i         iv 
C rnd-1_family-       1034 GATCACAGCACCAGATAAAAATGAAA-CTCCATTTTTTTCACCTTGCGCT 986

  scaffold63|si     310852 CATCGCCCCTGTTCAATTTCATTCCTTGTATTGTTGCAGTAC-AGCAACA 310900
                            iv           v-   ii  vi ? iv   iv   i iv-   ii i
C rnd-1_family-        985 CGGCGCCCCTGTTCC-TTTTGTTGTTNGCTTTGCGGCAATGGGAGCGGCG 937

  scaffold63|si     310901 -TACAAGGTTCAGTCTGAGGGATAAGATA-CTAATGTGGTGTCAATGGTG 310948
                           - i v ii     i   i   v i     - i v     i ivi i    
C rnd-1_family-        936 GTGCCAAATTCAGCCTGGGGGCTGAGATATCCACTGTGGCGCGGACGGTG 887

  scaffold63|si     310949 GAGTAGTAAGTTGTAAATGAAAATATCAATGTAGAAATGGGATGTCCATT 310998
                           v  - ii  -      v      v    i             i       
C rnd-1_family-        886 CAG-AACAA-TTGTAATTGAAAAAATCAGTGTAGAAATGGGACGTCCATT 839

  scaffold63|si     310999 TTTT-CACCTTTGCATGCAGCACA--TGTTCATTTGGAATGTTGTGCAAA 311045
                               -      -  iiv i  i ?--     v      ?           
C rnd-1_family-        838 TTTTTCACCTT-GCGCTCGGCGCNCCTGTTCCTTTGGANTGTTGTGCAAA 790

  scaffold63|si     311046 ATTAAAAATCACAAGAGTATTGGTCAATCTTGGGTGTGTCATGATTGGGC 311095
                                   -                               i         
C rnd-1_family-        789 ATTAAAAA-CACAAGAGTATTGGTCAATCTTGGGTGTGTCGTGATTGGGC 741

  scaffold63|si     311096 ATCAATTTATGCCAAGTACTTTTAAAGGACAAAGTATTTTTGTACAGATG 311145
                                                                             
C rnd-1_family-        740 ATCAATTTATGCCAAGTACTTTTAAAGGACAAAGTATTTTTGTACAGATG 691

  scaffold63|si     311146 TAGGAATAGTATGAAAAGCATAGTAAGGACAAAGCATGAAGTCTCCTCTG 311195
                                                                             
C rnd-1_family-        690 TAGGAATAGTATGAAAAGCATAGTAAGGACAAAGCATGAAGTCTCCTCTG 641

  scaffold63|si     311196 AAACA-TTGAATACCGTACCACACATACAACATACCCTCAATGTGTGTAG 311244
                              v -                                      ?   i 
C rnd-1_family-        640 AAAAAATTGAATACCGTACCACACATACAACATACCCTCAATGTNTGTGG 591

  scaffold63|si     311245 AATTTTGGAGTTATGGACAGACCAATCCATATAATTTTGTTAATATTTTT 311294
                                     v  i      ? vi i  i i             ?     
C rnd-1_family-        590 AATTTTGGAGGTACGGACAGNCGGACCCGTGTAATTTTGTTAATNTTTTT 541

  scaffold63|si     311295 -TAGAAATTTTCACTCTAGGTTCCACATTGGTAGAACAGAAACGATGACG 311343
                           -         i   v ?                   ?     -iv     
C rnd-1_family-        540 GTAGAAATTTCCACGCNAGGTTCCACATTGGTAGAANAGAAA-ATTGACG 492

  scaffold63|si     311344 -ATAACATGGCTTTTGCCATTCCATGTACTCCTTCAAAAATGCGAATAAG 311392
                           -i  ?            i                                
C rnd-1_family-        491 TGTANCATGGCTTTTGCTATTCCATGTACTCCTTCAAAAATGCGAATAAG 442

  scaffold63|si     311393 TTGCTTTTGAAGTATGAAAGGAATGACAAATTGTTGTGAATTTATGTAGA 311442
                                 v      v                                    
C rnd-1_family-        441 TTGCTTATGAAGTTTGAAAGGAATGACAAATTGTTGTGAATTTATGTAGA 392

  scaffold63|si     311443 GCTGGAGAATGCTGATCTGTTACTGTTACTGAGGGATCTTAGTGTGTTGG 311492
                                                         i                   
C rnd-1_family-        391 GCTGGAGAATGCTGATCTGTTACTGTTACTAAGGGATCTTAGTGTGTTGG 342

  scaffold63|si     311493 TTGCAGGATTTTAAGTCTCTATGAAATATAGACATTTT---------TAT 311533
                                                                 ---------   
C rnd-1_family-        341 TTGCAGGATTTTAAGTCTCTATGAAATATAGACATTTTTTGAAGTGATAT 292

  scaffold63|si     311534 AATACATAGTTCTTGTAATCAAAA---GTCATGATCACAAGACTTGTAAT 311580
                                                   ---   i           ?       
C rnd-1_family-        291 AATACATAGTTCTTGTAATCAAAACATGTCGTGATCACAAGANTTGTAAT 242

  scaffold63|si     311581 TTCTCGAGATTTACAAGATATAACTCAGACCT--TTTAAAATATGTGTTT 311628
                                 v       v      v   i      --  i  ii         
C rnd-1_family-        241 TTCTCGCGATTTACTAGATATCACTTAGACCTTCTTCAAGGTATGTGTTT 192

  scaffold63|si     311629 CGTCAAATTTTTATTGTGTGTGCTAGATCGCGATCACAGGTAATATCATA 311678
                               i             i              v  i          v  
C rnd-1_family-        191 CGTCGAATTTTTATTGTGCGTGCTAGATCGCGAACATAGGTAATATCTTA 142

  scaffold63|si     311679 AAATATCTTTTTGTCGTTTAAAA-GCAAGACCTATATCATCGTTGATCG- 311726
                            i    -  iv i iiivii  v- i v       iv?v  ---     -
C rnd-1_family-        141 AGATAT-TTCATATTACGCGAACTGTATGACCTATGANTTC---GATCGC 96

  scaffold63|si     311727 GATTTATAAATATTATATTGTGAAATATAT----ATTACTATAGGTATTT 311772
                               i  i         i i   ?  v v ---- ?  -        v  
C rnd-1_family-         95 GATTCATGAATATTATACTATGANATCTCTCGNAANTA-TATAGGTAATT 47

  scaffold63|si     311773 ACATCATAG-ATCGTTTCTATGATATTGACGCGCGGTAATAAAGAT 311817
                                    -    -                v          i   
C rnd-1_family-         46 ACATCATAGAATCG-TTCTATGATATTGACGAGCGGTAATAAGGAT 2

Matrix = 20p43g.matrix
Kimura (with divCpGMod) = 9.01
Transitions / transversions = 1.87 (73/39)
Gap_init rate = 0.03 (29 / 1114), avg. gap size = 1.52 (44 / 29)


2282 9.06 1.25 0.31 scaffold63|size1124630 311807 312127 (810949) C genome_10_22330#DNA (316) 324 1 m_b398s001i64 169641

  scaffold63|si     311807 GTAATAAAGATGACATGGAATATGTAATACAAATCCTAGGATCTAATATT 311856
                                v v        v v         i   v        vv v     
C genome_10_223        324 GTAATCACGATGACATCGCATATGTAATGCAATTCCTAGGAAATTATATT 275

  scaffold63|si     311857 GATGCCTACAGCTATATCAAATGAATTGTGATGTCTCT-CAAATTGACAC 311905
                                           iv        i           -          i
C genome_10_223        274 GATGCCTACAGCTATACAAAATGAATCGTGATGTCTCTTCAAATTGACAT 225

  scaffold63|si     311906 CAT---GTCTTGGCACGTGCATTGGATGCCAATCATTTGTGTTGGGCTTC 311952
                              ---        vi    i             v  i            
C genome_10_223        224 CATTCTGTCTTGGCCTGTGCGTTGGATGCCAATCTTTCGTGTTGGGCTTC 175

  scaffold63|si     311953 TCAATTGATGCCAAACTAGGAAAATTTGCTAAAATCCCTAACTTAAACCA 312002
                                                         i                   
C genome_10_223        174 TCAATTGATGCCAAACTAGGAAAATTTGCTGAAATCCCTAACTTAAACCA 125

  scaffold63|si     312003 CAGTTGACAGGAATTGCAAAATGGCCATTTTACAAATCCTGCGCAAAGTT 312052
                                                    v vv           -         
C genome_10_223        124 CAGTTGACAGGAATTGCAAAATGGCAAAATTACAAATCCT-CGCAAAGTT 76

  scaffold63|si     312053 TTTATTGACGAGGATTCGTAAAGTCGACTTTCCCAATGTTTAGCAATGGA 312102
                                i        v   i            v v    i       i   
C genome_10_223         75 TTTATCGACGAGGAATCGCAAAGTCGACTTTGCAAATGCTTAGCAACGGA 26

  scaffold63|si     312103 ACTTTGTCAAGCTTTTGGCCTAACA 312127
                                                    
C genome_10_223         25 ACTTTGTCAAGCTTTTGGCCTAACA 1

Matrix = 20p43g.matrix
Kimura (with divCpGMod) = 8.08
Transitions / transversions = 0.71 (12/17)
Gap_init rate = 0.01 (3 / 320), avg. gap size = 1.67 (5 / 3)


390 7.27 0.00 1.82 scaffold63|size1124630 312128 312183 (810893) C genome_7_1761#DNA (599) 55 1 m_b398s001i65 169631

  scaffold63|si     312128 TATAGACTGTGAGGGGGGGTCAATATGACGGGGGGGTCTACAAACAACTA 312177
                                         v      v   -                   ii   
C genome_7_1761         55 TATAGACTGTGAGGTGGGGTCTATA-GACGGGGGGGTCTACAAACGGCTA 7

  scaffold63|si     312178 CTAACA 312183
                                 
C genome_7_1761          6 CTAACA 1

Matrix = 20p43g.matrix
Kimura (with divCpGMod) = 5.86
Transitions / transversions = 1.00 (2/2)
Gap_init rate = 0.02 (1 / 55), avg. gap size = 1.00 (1 / 1)


2350 11.24 3.37 0.00 scaffold63|size1124630 315188 315543 (807533) C rnd-5_family-1054#LTR/Ngaro (610) 6645 6278 m_b398s001i66 169642

  scaffold63|si     315188 CAGGTTAGGCTGCG-CATTGGAAACACTTATGATAAAATAATAATGGTGG 315236
                                         -                     i             
C rnd-5_family-       6645 CAGGTTAGGCTGCGTCATTGGAAACACTTATGATAAGATAATAATGGTGG 6596

  scaffold63|si     315237 TCTAGAGTAGGGCCCACCCAACTCAGACCACGGATACCCTAGAAAGAGCT 315286
                                      i            i               vi   ii vv
C rnd-5_family-       6595 TCTAGAGTAGGACCCACCCAACTCGGACCACGGATACCCTCAAAAAGGGG 6546

  scaffold63|si     315287 TCCAGCTACTCAGGTTGCCTCGGGGGGCTGCCTGGCCCCGACTGATGCCG 315336
                               v v    i          i         v i       i      v
C rnd-5_family-       6545 TCCATCGACTCGGGTTGCCTCGAGGGGCTGCCGGACCCCGACCGATGCCC 6496

  scaffold63|si     315337 GTGTGGGCTCAGCCTGGCGGCCCTGAGTGCT-GAGACCTCCTCAAGAATA 315385
                              ?    v i   v                -  v       i       
C rnd-5_family-       6495 GTGNGGGCACGGCCGGGCGGCCCTGAGTGCTGGATACCTCCTTAAGAATA 6446

  scaffold63|si     315386 CCCGGGCGGGATGGGTGGGCAAAATTAAGACTA-TACTGAGGGACCGATC 315434
                             v   i                          -        i       
C rnd-5_family-       6445 CCAGGGTGGGATGGGTGGGCAAAATTAAGACTATTACTGAGGAACCGATC 6396

  scaffold63|si     315435 GAACTACGGAGGCAACCTATTCAATCGAATCACTGCTATTGTTGATGGCA 315484
                             i          i            v                iv     
C rnd-5_family-       6395 GAGCTACGGAGGCGACCTATTCAATCCAATCACTGCTATTGTTACTGGCA 6346

  scaffold63|si     315485 GTGATTGCTTA-GATGAAAAGTGAGGCTCACAAGAGGT--------GTAG 315525
                                     v-                 vii     i-------- i  
C rnd-5_family-       6345 GTGATTGCTTCTGATGAAAAGTGAGGCTCCTGAGAGGCAGTAGCAGGCAG 6296

  scaffold63|si     315526 AAGCTACTAACACTGGAG 315543
                           i    v   i  v     
C rnd-5_family-       6295 GAGCTCCTAGCAGTGGAG 6278

Matrix = 20p43g.matrix
Kimura (with divCpGMod) = 10.77
Transitions / transversions = 1.35 (23/17)
Gap_init rate = 0.01 (5 / 355), avg. gap size = 2.40 (12 / 5)


3763 3.89 0.23 0.00 scaffold63|size1124630 315552 315988 (807088) genome_8_22558#DNA 1 438 (0) m_b398s001i67 169643

  scaffold63|si     315552 CCGTAATTACTGGTGTATATGAACCACAAAATGTCCGGTCATTTTCAAAA 315601
                                              v                              
  genome_8_2255          1 CCGTAATTACTGGTGTATAAGAACCACAAAATGTCCGGTCATTTTCAAAA 50

  scaffold63|si     315602 GATACAATAAGTGGTTCTTATACTACGAATGAAGTTAGTCTCCCCACCGC 315651
                                                                             
  genome_8_2255         51 GATACAATAAGTGGTTCTTATACTACGAATGAAGTTAGTCTCCCCACCGC 100

  scaffold63|si     315652 GATGAAAAAATAAATGTATCTGAAAA-ATTACCCTATTTACTTGGAGGTA 315700
                                                     -                       
  genome_8_2255        101 GATGAAAAAATAAATGTATCTGAAAAAATTACCCTATTTACTTGGAGGTA 150

  scaffold63|si     315701 GCCACTATGTACCCTTTCAACCATTGCTCGTCTGTGTGATGTGTGTGTTT 315750
                                                           i                 
  genome_8_2255        151 GCCACTATGTACCCTTTCAACCATTGCTCGTCCGTGTGATGTGTGTGTTT 200

  scaffold63|si     315751 GTTGTGAGCGTGATGTGTGGTGAGTTTTTGGTCATAGAACTATAACTCAG 315800
                                                       i        v v ii       
  genome_8_2255        201 GTTGTGAGCGTGATGTGTGGTGAGTTTTCGGTCATAGTAGTGCAACTCAG 250

  scaffold63|si     315801 TGAATAATGGGACCCATGTGGACCTAAACATATGGGCGTGTTGTTCCCGA 315850
                                                   v              i   i      
  genome_8_2255        251 TGAATAATGGGACCCATGTGGACCGAAACATATGGGCGTATTGCTCCCGA 300

  scaffold63|si     315851 CGAGGAGAATCTAAATGACCAATGTTTAGAGTCAACAGAGTGTCTTAATT 315900
                           i                                          v    i 
  genome_8_2255        301 TGAGGAGAATCTAAATGACCAATGTTTAGAGTCAACAGAGTGTGTTAACT 350

  scaffold63|si     315901 GACCGAAACGGAAAATGTCCGTCGAAATGGGTCATTTTGCAGTGGTGGTT 315950
                            i                                                
  genome_8_2255        351 GGCCGAAACGGAAAATGTCCGTCGAAATGGGTCATTTTGCAGTGGTGGTT 400

  scaffold63|si     315951 CTTATACACCGGCAGTTCTTATACACCAGTAATTACGG 315988
                            i v         i                        
  genome_8_2255        401 CCTTTACACCGGCGGTTCTTATACACCAGTAATTACGG 438

Matrix = 20p43g.matrix
Kimura (with divCpGMod) = 3.35
Transitions / transversions = 1.83 (11/6)
Gap_init rate = 0.00 (1 / 436), avg. gap size = 1.00 (1 / 1)


20048 10.96 1.15 0.71 scaffold63|size1124630 315987 318937 (804139) C rnd-5_family-1054#LTR/Ngaro (955) 6300 3337 m_b398s001i68 169642

  scaffold63|si     315987 GGTAGAAGCTCCTAACAATGGAGGGGCCATGATAGTAGTACTTCCAAGTC 316036
                             i  i        i  i      --i  i vi   vv   i  iiv   
C rnd-5_family-       6300 GGCAGGAGCTCCTAGCAGTGGAGG--TCACGCCAGTTTTACCTCTGTGTC 6253

  scaffold63|si     316037 ACTTCCTGGTTACCTCT-GTGTCACTTCCTGAAGATTTTGGGGTTCTCAT 316085
                                - i vi  i   -      i   i-- i v    vvvi   v v 
C rnd-5_family-       6252 ACTTC-TAGGCACTTCTTGTGTCATTTCT--AGGCTTTTCTTATTCACTT 6206

  scaffold63|si     316086 ACCAAAATAAGAAGGACCTCACTTTGGGGTTCTCATTTC---AAAATAAG 316132
                           vv   i  --------------              viv--- i  i   
C rnd-5_family-       6205 CGCAAGAT--------------TTTGGGGTTCTCATGCAGGAAGAACAAG 6170

  scaffold63|si     316133 AAGGACCG---------CACTT-----CGCTTACGGATTGCATTAGTCCC 316168
                           vi   i  --------- v   -----     v     i   --  v  i
C rnd-5_family-       6169 TGGGATCGAGGGGGTTGCTCTTGGGTTCGCTTCCGGATCGCA--AGGCCT 6122

  scaffold63|si     316169 -CAGTAGAA--ACCCTAATAAAAATCCCTCTCTC-CGCCTCGTCATCCGT 316214
                           -     i  --                      i-     vv  v     
C rnd-5_family-       6121 ACAGTAAAATAACCCTAATAAAAATCCCTCTCTTTCGCCTACTCTTCCGT 6072

  scaffold63|si     316215 ATCTCTGCTCTTCGTAGGCTAACCTTCCAATTAGCTGTAAGTGACCAGGT 316264
                                          v                                  
C rnd-5_family-       6071 ATCTCTGCTCTTCGTCGGCTAACCTTCCAATTAGCTGTAAGTGACCAGGT 6022

  scaffold63|si     316265 TAGGCTGCGTCGTTGGAAACACTTATGATAAAATAATAATGGTGGTCTAG 316314
                                      i                   i                  
C rnd-5_family-       6021 TAGGCTGCGTCATTGGAAACACTTATGATAAGATAATAATGGTGGTCTAG 5972

  scaffold63|si     316315 AGTAGGGCCCACCCAACTCAGACCACGGATACCCT-AGAAAGAGCTTCCA 316363
                                              i               - i       ?    
C rnd-5_family-       5971 AGTAGGGCCCACCCAACTCGGACCACGGATACCCTCAAAAAGAGCNTCCA 5922

  scaffold63|si     316364 GCTACTCAGGTTGCCTCG---GGGGCTGCCTGGCCCCGACTGATGTCCGT 316410
                           ? ?               ---         v         i    i    
C rnd-5_family-       5921 NCNACTCAGGTTGCCTCGAGGGGGGCTGCCGGGCCCCGACCGATGCCCGT 5872

  scaffold63|si     316411 GTGGGCTCAGCCTGGCGGCCCTGAGTGCTG-AGACCTCCTCAAGAATACC 316459
                                 ? i   ?                 - ?                 
C rnd-5_family-       5871 GTGGGCNCGGCCNGGCGGCCCTGAGTGCTGGANACCTCCTCAAGAATACC 5822

  scaffold63|si     316460 CCTGTGCTGTGAGTATTACAATGACGTGGGCTTACACCATA-ATTCCCGC 316508
                             i ?  i        ?               v     ?  - ?    i 
C rnd-5_family-       5821 CCCGNGCCGTGAGTATNACAATGACGTGGGCTAACACCNTACANTCCCAC 5772

  scaffold63|si     316509 AAGGTACACCCCCATGCCTGGAAGGAGGGAGTCGAAGAGTCCGAGAGAAC 316558
                           ?            i                                    
C rnd-5_family-       5771 NAGGTACACCCCCGTGCCTGGAAGGAGGGAGTCGAAGAGTCCGAGAGAAC 5722

  scaffold63|si     316559 AGATTACAAGAAGAAGAGAGATATAGAGATACGATTGGCATAGGTCCATT 316608
                                     i                        i   i          
C rnd-5_family-       5721 AGATTACAAGGAGAAGAGAGATATAGAGATACGATCGGCGTAGGTCCATT 5672

  scaffold63|si     316609 GATTGTATTGAATGTCGATGGCTTGAGAGCTACGACGAAGCGGCCATCAG 316658
                           ?  i                           ?         v      i 
C rnd-5_family-       5671 NATCGTATTGAATGTCGATGGCTTGAGAGCTNCGACGAAGCCGCCATCGG 5622

  scaffold63|si     316659 CTATGTTCATAAATTTGGCGAGGCGAGACCTTTTTAAATTGGAGGGAACC 316708
                            i                         i          iv?i        
C rnd-5_family-       5621 CCATGTTCATAAATTTGGCGAGGCGAGGCCTTTTTAAACGNAAGGGAACC 5572

  scaffold63|si     316709 ATGAGATCCGCCATGACCAGCTTGTGAGCGTCTGCTATGTCAATACGTGT 316758
                              i v      ii       i  v     ? i  iii   i    i   
C rnd-5_family-       5571 ATGGGTTCCGCCGCGACCAGCCTGAGAGCGNCCGCCGCGTCGATACATGT 5522

  scaffold63|si     316759 GCATACTGTAGAATTTAGAGGGGATGGAATTGTCGTCACCCTGGAAGGGT 316808
                              ?            i                                 
C rnd-5_family-       5521 GCANACTGTAGAATTTGGAGGGGATGGAATTGTCGTCACCCTGGAAGGGT 5472

  scaffold63|si     316809 CGTAGGTAAGCATCCCCTGTCCGCTGAAGCTGAGTCAAACAATGATAAAT 316858
                             i                               i   i   v       
C rnd-5_family-       5471 CGCAGGTAAGCATCCCCTGTCCGCTGAAGCTGAGCCAAGCAAGGATAAAT 5422

  scaffold63|si     316859 ATAAAGATGTCAAAATGATTAGGATGTCCAAGGGCTTCCATCATTGTTGA 316908
                           i          i   ?  v     i           ?          i  
C rnd-5_family-       5421 GTAAAGATGTCGAAANGAATAGGACGTCCAAGGGCTNCCATCATTGTCGA 5372

  scaffold63|si     316909 CAAAAATAGGGCTTGGGTGAGGGGACCATCGCGGAGTCCCAAAGGTTGAG 316958
                                  ?     i          i   ?     ?     i  i i    
C rnd-5_family-       5371 CAAAAATNGGGCTCGGGTGAGGGGGCCANCGCGGNGTCCCGAAAGCTGAG 5322

  scaffold63|si     316959 AGGGACACCCTGCGACACCACGAGCCAGGTGAGATGCCTGATAATGTAGT 317008
                                   ? v               i           v    i   i  
C rnd-5_family-       5321 AGGGACACNCGGCGACACCACGAGCCGGGTGAGATGCCGGATAGTGTGGT 5272

  scaffold63|si     317009 AAAGGCAAGAACTACATCTGGAGTAGAGGTGCGATTCATTTTTGTCTGTG 317058
                              ?  i     ?       v                i          v 
C rnd-5_family-       5271 AAANGCGAGAACNACATCTGCAGTAGAGGTGCGATTCGTTTTTGTCTGAG 5222

  scaffold63|si     317059 GTAACATTCAACAGAGAATCATACCAATCTCCAAGAGAAGGTCATGTAAA 317108
                            i    v? i                   i i i?i ?          i?
C rnd-5_family-       5221 GCAACAGNCGACAGAGAATCATACCAATCCCTAGNGGNAGGTCATGTAGN 5172

  scaffold63|si     317109 GGTCCATCGTATGGGAGGATAACGTCAAAGTCGGCGTATGTAAGGCTGAA 317158
                                i   v ?   i   ii       v         i ?         
C rnd-5_family-       5171 GGTCCGTCGGANGGGGGGACGACGTCAATGTCGGCGTACGNAAGGCTGAA 5122

  scaffold63|si     317159 GGTTTTACTAGAGCGAAGCCACCCTAACCAAAAATGAGCATTGGTGAGTC 317208
                             ii ii        i i                v         i     
C rnd-5_family-       5121 GGCCTCGCTAGAGCGGAACCACCCTAACCAAAAAAGAGCATTGGCGAGTC 5072

  scaffold63|si     317209 CTGCCAGTGCCCAATGACGCTGGCCAGACGAAGTAGAC-GCTGATGTGTA 317257
                                         i             v         -  i  i i   
C rnd-5_family-       5071 CTGCCAGTGCCCAACGACGCTGGCCAGAGGAAGTAGACAGCCGACGCGTA 5022

  scaffold63|si     317258 GTTAGCTGCAAAGAATCGATCCATGAAGAGCACGTGTCGGAAAAGAAGGG 317307
                                          i              ?           v       
C rnd-5_family-       5021 GTTAGCTGCAAAGAACCGATCCATGAAGAGNACGTGTCGGAACAGAAGGG 4972

  scaffold63|si     317308 CTGTGGCCGGTCGTGACTCAGTTCCTAGCCAACGAGCCAACCCCTTAGTG 317357
                                        i     i     ?    i  vi v   v         
C rnd-5_family-       4971 CTGTGGCCGGTCGCGACTCGGTTCCNAGCCGACCGGACAAGCCCTTAGTG 4922

  scaffold63|si     317358 AAGAGAGAGAAGGAATAATTGTCAGTGGCTGGGCAAGTTTGAGACAGGAC 317407
                                i           i     i      v      vi           
C rnd-5_family-       4921 AAGAGGGAGAAGGAATAGTTGTCGGTGGCTCGGCAAGGCTGAGACAGGAC 4872

  scaffold63|si     317408 ACATTGCTGTTGGTCAATGTAAGTAGAAAAGGGTGCAGCAATCAGCATTT 317457
                             ii                    i  v  i     ? vi    v     
C rnd-5_family-       4871 ACGCTGCTGTTGGTCAATGTAAGTGGACAAAGGTGCNGAGATCATCATTT 4822

  scaffold63|si     317458 CCCATCCCAGAAATTGGTTGGCAGGGCTACGTAACTGACAGACAGTGGCA 317507
                               ?  ?         i      v      i     i ii      ?  
C rnd-5_family-       4821 CCCANCCNAGAAATTGGCTGGCAGCGCTACGCAACTGGCGAACAGTGNCA 4772

  scaffold63|si     317508 AAGGTGACGGTGGAATCATCACGTGACCGTTTTGATGACCGTAGACTGTA 317557
                            i  ?   ?    i   i  iv        ? ?  ? i   i        
C rnd-5_family-       4771 AGGGNGACNGTGGGATCGTCGGGTGACCGTNTNGANGGCCGCAGACTGTA 4722

  scaffold63|si     317558 AGATTCCTGCATCCACATAAGAGGGATGTCGGTTGTGGATGGTGGCCGTT 317607
                           ?     v    ?                     ?     ?     ?    
C rnd-5_family-       4721 NGATTCGTGCANCCACATAAGAGGGATGTCGGTNGTGGANGGTGGNCGTT 4672

  scaffold63|si     317608 GGAGACATGCACCCTGAAG--TAGGGAAGCCATGCATGTGCTCAAAGGAC 317655
                                 ?   i i?i    --        ?     ?  ?    i      
C rnd-5_family-       4671 GGAGACNTGCGCTNCGAAGGATAGGGAAGNCATGCNTGNGCTCGAAGGAC 4622

  scaffold63|si     317656 CGGATAGCTTGCAGCTTTGATTGGTATTGTTTATGCGTTCCGCTAGCCCA 317705
                                i  ? ?      ?        i  ? ?   ?  ?           
C rnd-5_family-       4621 CGGATGGCNTNCAGCTTNGATTGGTACTGNTNATGNGTNCCGCTAGCCCA 4572

  scaffold63|si     317706 GGCATTTGCAATGTCAATAATCCTCATGTGTTCAAGGCCTAATAGATCGA 317755
                                 ?  v             v    i    ?     i  i  i    
C rnd-5_family-       4571 GGCATTNGCCATGTCAATAATCCGCATGCGTTCNAGGCCCAACAGGTCGA 4522

  scaffold63|si     317756 TGTCGGAAGGAAGGGTGAGTTCACGACCAATCACAGACCAAACGGTACAG 317805
                           ?      i   v  ? ?  i  ?  i        ? ?? i   i  i   
C rnd-5_family-       4521 NGTCGGAGGGACGGNTNAGCTCNCGGCCAATCACNGNNCGAACAGTGCAG 4472

  scaffold63|si     317806 GGTTCACAGATGAAGGTGCCCCAGTGCAGAACAATTGGGAACGAAAGTCC 317855
                           i    i     i               v    ??         ??  i  
C rnd-5_family-       4471 AGTTCGCAGATAAAGGTGCCCCAGTGCTGAACNNTTGGGAACGNNAGCCC 4422

  scaffold63|si     317856 TGCTCGATGACAAAGACGTGATGAGAAGGGAGGACCGACACGGAAACAGG 317905
                           ?? v vii   i   i    ??           i     ?     i  ? 
C rnd-5_family-       4421 NNCGCCGCGACGAAGGCGTGNNGAGAAGGGAGGGCCGACNCGGAAGCANG 4372

  scaffold63|si     317906 AAGCATGGTAGGTTACACCACAGGGAGACAC-CGATAGTCCAGACTCAAG 317954
                            i          ?            ?    i-      i  v     ?  
C rnd-5_family-       4371 AGGCATGGTAGGNTACACCACAGGGNGACATACGATAGCCCCGACTCNAG 4322

  scaffold63|si     317955 GGAGAATCCGGATGAAGCAAAAACACATCAAAGAATGGCTGTATCAGGAG 318004
                                 i     ? ?      ii i    i         ? ?i   ? i 
C rnd-5_family-       4321 GGAGAACCCGGANGNAGCAAAGGCGCATCGAAGAATGGCNGNGTCANGGG 4272

  scaffold63|si     318005 AGAGTGCTGGGCGGCAGCCGACGCAAGTGTTCTGCCTGGCTATGATGGTA 318054
                                   ?       i            ?           ?i       
C rnd-5_family-       4271 AGAGTGCTNGGCGGCAACCGACGCAAGTGNTCTGCCTGGCTNCGATGGTA 4222

  scaffold63|si     318055 TCAGAGTTCCTTGGGCATGGGAGATTTGTCCAACCTGTTGGAGGAGTCAG 318104
                           ii?   ?i                        i     ?           
C rnd-5_family-       4221 CTNGAGNCCCTTGGGCATGGGAGATTTGTCCAGCCTGTNGGAGGAGTCAG 4172

  scaffold63|si     318105 ACAATGTGCGCACGTGAGGAGCTAAGTATAAGACAATAATTGGAATAGGC 318154
                               i                 i                           
C rnd-5_family-       4171 ACAACGTGCGCACGTGAGGAGCCAAGTATAAGACAATAATTGGAATAGGC 4122

  scaffold63|si     318155 AACAGAGGTTGATCAAGCTGGGAAAAAATGCGAGGCGATGCCATGGCCAG 318204
                                      ?   i? v   v   ivi                     
C rnd-5_family-       4121 AACAGAGGTTGNTCAGNCAGGGCAAAGTCGCGAGGCGATGCCATGGCCAG 4072

  scaffold63|si     318205 CTCCTTGATATGTCACGATAACCCAAACCAACTACAAGGGATAACGCAAG 318254
                                    i    i     i           v  v         v i? 
C rnd-5_family-       4071 CTCCTTGATGTGTCGCGATAGCCCAAACCAACAACCAGGGATAACCCGNG 4022

  scaffold63|si     318255 GGATGAAAAAGAGTGCCGATGTAGTGGTGGGACATTGGACCCATGCTTGC 318304
                                  i           v             ii        i  i   
C rnd-5_family-       4021 GGATGAAGAAGAGTGCCGAGGTAGTGGTGGGACGCTGGACCCACGCCTGC 3972

  scaffold63|si     318305 AACATGAATGTGATGGCCTGCCGGGAAATTTCTGGAGGCGGAAACCACAC 318354
                            i  i   ?           i    v  v   v  i     i        
C rnd-5_family-       3971 AGCACGAANGTGATGGCCTGTCGGGCAAGTTCAGGGGGCGGGAACCACAC 3922

  scaffold63|si     318355 AGAGAAATGGTCTAGGGGTGTGCTCGCAATCCACTGATCTGACCAAGGTT 318404
                                   v   i  ?i ?     i    i                  i 
C rnd-5_family-       3921 AGAGAAATTGTCCAGNAGNGTGCTTGCAACCCACTGATCTGACCAAGGCT 3872

  scaffold63|si     318405 GAAGACGATAGGTAGAGGGCAGATGTTATTGGTTGATGTAAGAAAGGATG 318454
                              vi                 i  v  ii          i  ???    
C rnd-5_family-       3871 GAACGCGATAGGTAGAGGGCAGGTGGTACCGGTTGATGTAGGANNNGATG 3822

  scaffold63|si     318455 AGGTTTGG--ATCAGGGGTGAGAGGGGCAAAGACTGCAGCTGTAAGCATG 318502
                                   --   i        ?  v  i        ?  i      i  
C rnd-5_family-       3821 AGGTTTGGAAATCGGGGGTGAGNGGCGCGAAGACTGCNGCCGTAAGCGTG 3772

  scaffold63|si     318503 CGCTTGTCTGTGAGTGCTTGAAAGGGAGTCACCCATACACCTCGACTGAG 318552
                               v        v      i     i        ?              
C rnd-5_family-       3771 CGCTGGTCTGTGATTGCTTGGAAGGGGGTCACCCANACACCTCGACTGAG 3722

  scaffold63|si     318553 AGCATCTGAACCTTGTAGGATCATGACAACACCGGGCATGTGAACAACCT 318602
                                 i  i     iv ?                   i      v    
C rnd-5_family-       3721 AGCATCCGAGCCTTGCTGNATCATGACAACACCGGGCACGTGAACCACCT 3672

  scaffold63|si     318603 AGAGCTGAATCCCGAGCTCAAGCTCGAGACACTTTATTTGCCAAATTAAT 318652
                           i         v     i        v  i i   ?        i  i   
C rnd-5_family-       3671 GGAGCTGAATGCCGAGTTCAAGCTCCAGGCGCTTNATTTGCCAGATCAAT 3622

  scaffold63|si     318653 GAATGAAGGCGAGGGCTTGGAGAACTACCAGCCTGTGCAATCTAGTAGGT 318702
                            vi  i    v    v       i  i  ?     ?      i    ?  
C rnd-5_family-       3621 GCGTGGAGGCTAGGGATTGGAGAGCTGCCNGCCTGNGCAATCCAGTANGT 3572

  scaffold63|si     318703 GGTAGAGTTATCCGTAAAATAAAAGACTGTGGTGCTTCTGATAGAGTCAC 318752
                           i  i           i  i        ?       i          ? v 
C rnd-5_family-       3571 AGTGGAGTTATCCGTGAAGTAAAAGACNGTGGTGCCTCTGATAGAGNCCC 3522

  scaffold63|si     318753 CACCATGAGATTGGAGATGGAGCAGAGTCAGGTGCAGAGTTTTGAGTTCC 318802
                               i     ii                ?        i  i     i   
C rnd-5_family-       3521 CACCGTGAGACCGGAGATGGAGCAGAGTNAGGTGCAGGGTCTTGAGCTCC 3472

  scaffold63|si     318803 TTCCGGTTGGAGGAGAATTTGTATATGACCGGAGACCACAGTCCTTGCCA 318852
                               i            ii    ? i?  v  i           i     
C rnd-5_family-       3471 TTCCAGTTGGAGGAGAACCTGTANACNACAGGGGACCACAGTCCCTGCCA 3422

  scaffold63|si     318853 CATTTGTAACGGTACATCGGGGAGTCCAAGGGTGCCACCACTTCCAGTGC 318902
                              ii i           ?  ?  ?               v ?       
C rnd-5_family-       3421 CATCCGCAACGGTACATCNGGNAGNCCAAGGGTGCCACCAGTNCCAGTGC 3372

  scaffold63|si     318903 CAGAGCCATCGCCCCAGTTGGGGATAAGAGTTGCC 318937
                                  i                           
C rnd-5_family-       3371 CAGAGCCGTCGCCCCAGTTGGGGATAAGAGTTGCC 3337

Matrix = 20p43g.matrix
Kimura (with divCpGMod) = 9.52
Transitions / transversions = 2.78 (236/85)
Gap_init rate = 0.01 (36 / 2950), avg. gap size = 1.53 (55 / 36)


819 8.40 3.36 0.00 scaffold63|size1124630 320016 320134 (802942) C rnd-5_family-1054#LTR/Ngaro (3910) 3345 3223 m_b398s001i69 169642

  scaffold63|si     320016 AGAGTTG---GGTTGGATTTGATGCACCGGTTCTGTCAGAAAAA-AATAG 320061
                                  ---                    i  i        iv-v  i 
C rnd-5_family-       3345 AGAGTTGCCGGGTTGGATTTGATGCACCGGCTCCGTCAGAAAGTTCATGG 3296

  scaffold63|si     320062 AACAACCTAACCGGATCTCCTCCCATTGCGACTCGGGAAATTCCCACCAC 320111
                            ? v      ?  i                                    
C rnd-5_family-       3295 ANCCACCTAANCGAATCTCCTCCCATTGCGACTCGGGAAATTCCCACCAC 3246

  scaffold63|si     320112 AGCAACTGCAACTGGGTGGGAGC 320134
                             ? i      ?i    ?     
C rnd-5_family-       3245 AGNAGCTGCAANCGGGTNGGAGC 3223

Matrix = 20p43g.matrix
Kimura (with divCpGMod) = 7.60
Transitions / transversions = 2.33 (7/3)
Gap_init rate = 0.02 (2 / 118), avg. gap size = 2.00 (4 / 2)


37363 13.59 0.60 1.04 scaffold63|size1124630 320136 326113 (796963) scaffold119|size395038_(dbseq-nr_535)_[111353,117304]#LTR/Copia 1 5952 (0) m_b398s001i70 169644

  scaffold63|si     320136 TGCTGTACATGCCAAATCAGCAGTACC-AAATCCGGTACCTGTAAATACC 320184
                               i             v   i    -    vv     v    viv   
  scaffold119|s          1 TGCTATACATGCCAAATCTGCAATACCCAAATAAGGTACATGTATGAACC 50

  scaffold63|si     320185 CAGTGAATACCCATTAGGATAC--------TTATATCAGTAACATAGGTC 320226
                                i          v     --------   v       v        
  scaffold119|s         51 CAGTGGATACCCATTATGATACCTGGTTACTTAGATCAGTACCATAGGTC 100

  scaffold63|si     320227 ATCGGCCCAAAAGGACCGATCTAAGAGCCACCCAAACAGCAAAACAATAT 320276
                             ii          v           i   v     v   iv     i  
  scaffold119|s        101 ATTAGCCCAAAAGGCCCGATCTAAGAACCAACCAAAGAGCGCAACAACAT 150

  scaffold63|si     320277 GGGCAAACGCATTCAATTGAATATAGTTTGCCATGAATTAGTTATCACCT 320326
                             i     i i v    ii  -    v       i               
  scaffold119|s        151 GGACAAACACGTACAATCAAA-ATAGATTGCCATAAATTAGTTATCACCT 199

  scaffold63|si     320327 AATTAGCGGCCATCTATGAGTTTCGCGATGTTTAGCAGTGATAACTAATT 320376
                                i  i       i          v   i                  
  scaffold119|s        200 AATTAACGACCATCTACGAGTTTCGCGCTGTCTAGCAGTGATAACTAATT 249

  scaffold63|si     320377 CTGTTTTATCTCCAGCATTGCAGCATTGCAATCAATCGAACACCACCCTG 320426
                           ---    v                                          
  scaffold119|s        250 ---TTTTTTCTCCAGCATTGCAGCATTGCAATCAATCGAACACCACCCTG 296

  scaffold63|si     320427 TTCATCACCAAAACCATGGCCTCACCAACCACCAACGAAGCTGCTGTCCG 320476
                                                  v                 vi i  i  
  scaffold119|s        297 TTCATCACCAAAACCATGGCCTCTCCAACCACCAACGAAGCAACCGTTCG 346

  scaffold63|si     320477 CGAAGCTGTTTGCGCCATCATCGCACCCATGTTCATCAACAAAATCATCG 320526
                                     i                     iv   i            
  scaffold119|s        347 CGAAGCTGTTCGCGCCATCATCGCACCCATGTCAATCGACAAAATCATCG 396

  scaffold63|si     320527 GTCAACCATCAAACTCCACAGTAAACCTTCTCAAACAACAAGTCGCAAAA 320576
                                     i        v     i        i           i   
  scaffold119|s        397 GTCAACCATCGAACTCCACCGTAAATCTTCTCAAGCAACAAGTCGCGAAA 446

  scaffold63|si     320577 ATAGCGGCTGCAGTGAAGACTACGAGTTGGGGCGGCCGCCACGTCCATCT 320626
                                               i              i     i v      
  scaffold119|s        447 ATAGCGGCTGCAGTGAAGACCACGAGTTGGGGCGGTCGCCATGGCCATCT 496

  scaffold63|si     320627 TGCACTCGTCCTCAACGACGACGAGTATCGCCTCGTCACCGGCGACGCAA 320676
                           v     i                          i                
  scaffold119|s        497 AGCACTTGTCCTCAACGACGACGAGTATCGCCTTGTCACCGGCGACGCAA 546

  scaffold63|si     320677 CACAGATGACTACGCACCTCGTTGCACCACCCATCGTCCCAAATGCGCTC 320726
                            i    i      i i                     v    vi      
  scaffold119|s        547 CGCAGACGACTACACGCCTCGTTGCACCACCCATCGTACCAATCGCGCTC 596

  scaffold63|si     320727 ACGAACAACACAACGATCACTCTTTGTGCACGCATCACCGCTGACCATAA 320776
                           i v           v         i i              v     i  
  scaffold119|s        597 GCCAACAACACAACCATCACTCTTCGCGCACGCATCACCGCAGACCACAA 646

  scaffold63|si     320777 CCTCGAGTGCCAAAAGTTTTGGAAACAAGAGGCCGTCGACGCAGTCATCG 320826
                                        i                                    
  scaffold119|s        647 CCTCGAGTGCCAAGAGTTTTGGAAACAAGAGGCCGTCGACGCAGTCATCG 696

  scaffold63|si     320827 TCGAAAAGATCGTTTGCGAAGGTGTCGATGCACTGTACATCGAAGAGCTC 320876
                                         i v           i    i         i  i   
  scaffold119|s        697 TCGAAAAGATCGTTCGAGAAGGTGTCGACGCACCGTACATCGAGGAACTC 746

  scaffold63|si     320877 GACGACGATTTCATCGGCTGCAGCACACAAACGGTGAAATAGCTCATCAA 320926
                             i              v i            i      vvv      i 
  scaffold119|s        747 GATGACGATTTCATCGGGTACAGCACACAAACAGTGAAAACCCTCATCGA 796

  scaffold63|si     320927 GCATCTCTGTCGTGAATGGTGCATCGTCACGACATTGGAACGCAAGCAAG 320976
                           i      i    v  i              i              i    
  scaffold119|s        797 ACATCTCCGTCGAGAGTGGTGCATCGTCACAACATTGGAACGCAAACAAG 846

  scaffold63|si     320977 CCGCCGCTGCCTTTCACATCCAATGGGACCTCACGTCCCACATCACGAAG 321026
                                  v     i                                 -- 
  scaffold119|s        847 CCGCCGCAGCCTTCCACATCCAATGGGACCTCACGTCCCACATCACG--G 894

  scaffold63|si     321027 TTCGCATGGGACCTTGACAAGCAACAAAAATTGTGCAGGGACATTGGAGT 321076
                                 i i     i              i              i  v  
  scaffold119|s        895 TTCGCACGAGACCTCGACAAGCAACAAAAGTTGTGCAGGGACATCGGTGT 944

  scaffold63|si     321077 TCCTGCCGCCAACGCCACGAAGATCCAGTACTACGTCGAAAGTATGTACA 321126
                              i      i             i          i              
  scaffold119|s        945 TCCCGCCGCCGACGCCACGAAGATTCAGTACTACGCCGAAAGTATGTACA 994

  scaffold63|si     321127 CTTCCGACATCTTCGATGACAAGGAGATGCAGGCATGGGAGGTCAAGCCC 321176
                                                                   ii     v  
  scaffold119|s        995 CTTCCGACATCTTCGATGACAAGGAGATGCAGGCATGGGAAATCAAGACC 1044

  scaffold63|si     321177 ACCGAAGAAAAAACCTGGGATGCCGCCAAGAACCATTTCATCGCGCTCTA 321226
                           i       v  i        v              i   i  i   -   
  scaffold119|s       1045 GCCGAAGACAAGACCTGGGAGGCCGCCAAGAACCACTTCGTCACGC-CTA 1093

  scaffold63|si     321227 TAAGAGCAAGGAAAAATTCAATGCGAAGCGTCTCACGTGCACCGACGGAT 321276
                                    i     i     i  vi    i     ii          v 
  scaffold119|s       1094 TAAGAGCAAAGAAAAGTTCAACGCCGAGCGCCTCACACGCACCGACGGCT 1143

  scaffold63|si     321277 ATGCTAGTGCCCACAGCATCCTTAGCAACCCCTTTTTCTCCAGCGTACCA 321326
                               i              iv i  ii v  i        ii i     v
  scaffold119|s       1144 ATGCCAGTGCCCACAGCATTGTCAGTGAACCTTTTTTCTCTGGTGTACCT 1193

  scaffold63|si     321327 TCCACAGTCCTTTCCACAACAGGCACCATGTCTCCACCAGACCAACACAG 321376
                           v    v   v v                        i       v     
  scaffold119|s       1194 GCCACCGTCGTATCCACAACAGGCACCATGTCTCCATCAGACCACCACAG 1243

  scaffold63|si     321377 CATGATGGAGTACACCGACCATGCTGCTTTTCTCACCACAGCACAAAACC 321426
                                    v     i                                  
  scaffold119|s       1244 CATGATGGATTACACTGACCATGCTGCTTTTCTCACCACAGCACAAAACC 1293

  scaffold63|si     321427 AGCTCCTTCAAAATCTGGAACGCCAGCAAGAAGAACTCCTCACCCAAACA 321476
                                        v           i                 i      
  scaffold119|s       1294 AGCTCCTTCAAAAACTGGAACGCCAACAAGAAGAACTCCTCACTCAAACA 1343

  scaffold63|si     321477 ACAAAGTTCATGACTCTCCTCAACACCAAGACTCCTGCATCTGCACCGGC 321526
                                                                  i  i    v  
  scaffold119|s       1344 ACAAAGTTCATGACTCTCCTCAACACCAAGACTCCTGCACCTACACCTGC 1393

  scaffold63|si     321527 ACCACCCACCACCAACACAGGTCATCCACGCTCGACCCGCAACGCACGCC 321576
                              vv   v     v   v  v  v     iv i       v v      
  scaffold119|s       1394 ACCTACCAACACCACCACTGGACAACCACGTGCAACCCGCACCCCACGCC 1443

  scaffold63|si     321577 CCAGTAAAAGCCCTTGATTCCCTAGGCACTGCAACTCATGCAACAAAGAT 321626
                                    i    i        v i           v  i  i      
  scaffold119|s       1444 CCAGTAAAAACCCTCGATTCCCTCGACACTGCAACTCCTGTAATAAAGAT 1493

  scaffold63|si     321627 GCAGTTCATCATGACGATGACGACTGCTACGCCCTAGACAAGAACAAGGA 321676
                                i        v      i        v    v              
  scaffold119|s       1494 GCAGTCCATCATGAAGATGACAACTGCTACTCCCTCGACAAGAACAAGGA 1543

  scaffold63|si     321677 CAAAAGGCCATCATGGTACGTGGTCCGTAAGTAGGATACAGTGGGACCCA 321726
                                 i                i                          
  scaffold119|s       1544 CAAAAGACCATCATGGTACGTGGCCCGTAAGTAGGATACAGTGGGACCCA 1593

  scaffold63|si     321727 GCAGTTATTTGTATTTGAACA-ATATGTTGTCAGCAAACAAACTTAAAAG 321775
                           i    v  v       i    -  -     v   ----       --  v
  scaffold119|s       1594 ACAGTAATATGTATTTAAACACAT-TGTTGACAG----CAAACTT--AAT 1636

  scaffold63|si     321776 TAGTGCGCCTGAGCTATTATTTGAATCCATGAACTACTGGGCCCCGCTCA 321825
                                    iv i    iii    i    vv              i   v
  scaffold119|s       1637 TAGTGCGCCCCAACTATCGCTTGAGTCCAACAACTACTGGGCCCCACTCT 1686

  scaffold63|si     321826 CAAAAAACTCACACCACCGACCCACTGTTTGTTTCCGCCTCCCACCTCAA 321875
                            v  v v                     ii i        i         
  scaffold119|s       1687 CTAACACCTCACACCACCGACCCACTGTCCGCTTCCGCCTTCCACCTCAA 1736

  scaffold63|si     321876 CATCGAGACACCGATAGCAAAGCATGGCGGCGAAGACAATCACACAAAAC 321925
                                 i    i   i i  ii           vi    v    v  i  
  scaffold119|s       1737 CATCGAAACACTGATGGTAAGACATGGCGGCGACAACAAGCACAGAAGAC 1786

  scaffold63|si     321926 CCATCATCACATCACGGCACACCACACAGCTACAAAACCATCCATGTCAA 321975
                                   i v    iv v          ii vi v   v          
  scaffold119|s       1787 CCATCATCGCTTCACATCCCACCACACAGTCAAGACACCTTCCATGTCAA 1836

  scaffold63|si     321976 CCACAGCTCTCAAACAAGGCATCATGAATGGATCAATTGCATTTGCCATA 322025
                                 vi              v     i        v  v ii     v
  scaffold119|s       1837 CCACAGACCTCAAACAAGGCATAATGAACGGATCAATAGCCTCCGCCATC 1886

  scaffold63|si     322026 AGCGACACAGGAGCAACCTCCACTGCAGGAGCACCCCATGATCCCTTCAA 322075
                                            v  v                             
  scaffold119|s       1887 AGCGACACAGGAGCAACATCAACTGCAGGAGCACCCCATGATCCCTTCAA 1936

  scaffold63|si     322076 AGATACCACCACCATCTCTTCTAAAGTATTCATCCTACCCACTGGCGGCA 322125
                              v           v  v  v     v   v          v     i 
  scaffold119|s       1937 AGAAACCACCACCATATCATCAAAAGTTTTCCTCCTACCCACAGGCGGTA 1986

  scaffold63|si     322126 CGGCCAAGGCCACCAAATTAGCAAAACTTCTGCACAAAGTACGAACTCCA 322175
                                  i         v          i        i      i     
  scaffold119|s       1987 CGGCCAAAGCCACCAAAGTAGCAAAACTCCTGCACAAGGTACGAGCTCCA 2036

  scaffold63|si     322176 GCCAACATTGTCGACATTTTCCCATCACTTGGACAAACGCTTCTCAGTGG 322225
                                      i      v    v  v    i   v  v  v     i  
  scaffold119|s       2037 GCCAACATTGTTGACATTGTCCCCTCCCTTGAACACACCCTACTCAGCGG 2086

  scaffold63|si     322226 CAGCAAATTTGCTGATGCCGGATATACTGCAGTGTATGATAAAGCAGAGG 322275
                                 i  i  v        i  i  i  v        i  i     i 
  scaffold119|s       2087 CAGCAAGTTCGCAGATGCCGGGTACACCGCTGTGTATGACAAGGCAGAAG 2136

  scaffold63|si     322276 TCAACTTCTACGACGCCAACACCATTCACATCACCGAAAAGGCCGTACTA 322325
                               i            -  i    i            v    v  v   
  scaffold119|s       2137 TCAATTTCTACGACGCC-ACGCCATCCACATCACCGAACAGGCAGTCCTA 2185

  scaffold63|si     322326 ACAGGCTACCGCTGCACTCACACAGGACTCTGGCGAGTTCCCCTATGACC 322375
                                v           v i      v           v      ii   
  scaffold119|s       2186 ACAGGATACCGCTGCACACGCACAGGTCTCTGGCGAGTGCCCCTACAACC 2235

  scaffold63|si     322376 AATCACCACAAATGAAAACGAGGACACACTAGTACTTGACTCAACATGTG 322425
                            i   i         i   i    i     i  v  i     v  v    
  scaffold119|s       2236 AGTCATCACAAATGAGAACAAGGATACACTGGTCCTCGACTCTACCTGTG 2285

  scaffold63|si     322426 GGCACCATTCCACCAACACACGCTACAAGGTGCCTCCCACAACAAGAATT 322475
                            i     v    v                i v         i   i    
  scaffold119|s       2286 GACACCAGTCCAACAACACACGCTACAAGATTCCTCCCACAGCAAAAATT 2335

  scaffold63|si     322476 CGAGACTACCTACGAGCATCACTTGAGCGTGATAAACA--CCATCCTCAA 322523
                              i     v  viv        ii       v  i  --          
  scaffold119|s       2336 CGAAACTACATAAATGCATCACTCAAGCGTGAGAAGCACTCCATCCTCAA 2385

  scaffold63|si     322524 TGCATATGAGTTGCCAAGCATCGAGCAGACAATCCGATACCTCCATGCAG 322573
                           i  v  i  ii v        i  i     v     v        i    
  scaffold119|s       2386 CGCCTACGAACTCCCAAGCATTGAACAGACCATCCGCTACCTCCACGCAG 2435

  scaffold63|si     322574 CAGCAGGGTACCCAACAAAGATCACATAGCTCACAGCCATCCGCCAGGGC 322623
                                           v  i v   v i                  v   
  scaffold119|s       2436 CAGCAGGGTACCCAACCAAAAACACCTGGCTCACAGCCATCCGCCACGGC 2485

  scaffold63|si     322624 AACTACAGTACCTGGCCACTCATCACCACTAAGAATGTAAACAAACATTT 322673
                                                       ii  i     iv i     i  
  scaffold119|s       2486 AACTACAGTACCTGGCCACTCATCACCATCAAAAATGTGCATAAACACTT 2535

  scaffold63|si     322674 CCCACAATCAGAGGAAACTCAACAAGGGCACATGAAAAATCAACGCCAAG 322723
                           i        v                 v        i  i        i 
  scaffold119|s       2536 TCCACAATCTGAGGAAACTCAACAAGGCCACATGAAGAACCAACGCCAGG 2585

  scaffold63|si     322724 GCAT-C-CGCTCCACCAAGCAACGAGTTCAACCCATCGTACCACCACCAA 322771
                             i - -                i   v         vi           
  scaffold119|s       2586 GCGTGCACGCTCCACCAAGCAACAAGTGCAACCCATCTCACCACCACCAA 2635

  scaffold63|si     322772 CCCTCCCACAACAAAATGATATCTACATCAAGACCTACGACACCAGCAAC 322821
                              v         i     i      ii   i             i    
  scaffold119|s       2636 CCCACCCACAACAGAATGACATCTACGCCAAAACCTACGACACCAACAAC 2685

  scaffold63|si     322822 ACACTGTACACCGACCAAACCGGCAAGTTTCCACATGTTTCCAGCAGAGG 322871
                                               i  v           i           i  
  scaffold119|s       2686 ACACTGTACACCGACCAAACTGGAAAGTTTCCACACGTTTCCAGCAGGGG 2735

  scaffold63|si     322872 TTTTAGATATCAAATGATCCTCTACCACATCGCCAGCAATTCCATCTGGG 322921
                           ivv v    i                  i i                   
  scaffold119|s       2736 CAATCGATACCAAATGATCCTCTACCACGTTGCCAGCAATTCCATCTGGG 2785

  scaffold63|si     322922 TTGAACCCACCAAGAACAGAACGGAAGGTGAGCTCATCCTTGCACGATCC 322971
                                              i  i  i  i                 v  i
  scaffold119|s       2786 TTGAACCCACCAAGAACAGGACAGAGGGCGAGCTCATCCTTGCACGCTCT 2835

  scaffold63|si     322972 CGAGCCCTTCTACGCACGAAAGCCTGCAACATAACACCACGACACCAGGT 323021
                                   i       i               v       ii        
  scaffold119|s       2836 CGAGCCCTCCTACGCATGAAAGCCTGCAACATCACACCACAGCACCAGGT 2885

  scaffold63|si     323022 CCTTGACAATGAAATCTCGGCAGCCTACAGAGACGCCATCACCACCTCCG 323071
                              v     i        i              v                
  scaffold119|s       2886 CCTGGACAACGAAATCTCAGCAGCCTACAGAGAAGCCATCACCACCTCCG 2935

  scaffold63|si     323072 CCATGACTTATCAACTAGTACCACCCGATGATCATCGACGGAACATAGCC 323121
                                  i        i                 i               
  scaffold119|s       2936 CCATGACCTATCAACTGGTACCACCCGATGATCACCGACGGAACATAGCC 2985

  scaffold63|si     323122 GAATAGGCAATTCAAACTTGGAAAGATCATTTTGTCTCGGCACTC--TGG 323169
                              v i  v  i     v           i     v  vi i   --i  
  scaffold119|s       2986 GAAAAAGCCATCCAAACATGGAAAGATCACTTTGTGTCCACGCTCAGCGG 3035

  scaffold63|si     323170 CACTGCAGACAACTTCCCCCTCCACCTCTGGTGTCAGCTCATCCCACAAA 323219
                                          -                             v    
  scaffold119|s       3036 CACTGCAGACAACTT-CCCCTCCACCTCTGGTGTCAGCTCATCCCTCAAA 3084

  scaffold63|si     323220 TGGAGCGCCAACTCAACTTACTCCGACAATCAAACAGCAATCCCAAGATA 323269
                                  i                            i             
  scaffold119|s       3085 TGGAGCGTCAACTCAACTTACTCCGACAATCAAACAACAATCCCAAGATA 3134

  scaffold63|si     323270 TCGTCATATGCACACCTTTACAGCCACCATGACTACAACTCTCACCCCTT 323319
                             i  v               i i           i              
  scaffold119|s       3135 TCATCCTATGCACACCTTTACGGTCACCATGACTATAACTCTCACCCCTT 3184

  scaffold63|si     323320 TGTACCAATCGGAATGGAGTTACTGGTCCATGACAAGCCTCACCGCCGAT 323369
                              v  v           ivi   i              i     i   v
  scaffold119|s       3185 TGTTCCTATCGGAATGGAAGCACTAGTCCATGACAAGCCCCACCGTCGAA 3234

  scaffold63|si     323370 AATCTTTTGCGCAACACTGCACGAAAGGTTTTGTTTTAGGCACCTCAACC 323419
                               v  i  i        i  i     v     v     v      v  
  scaffold119|s       3235 AATCATTCGCACAACACTGTACAAAAGGATTTGTATTAGGAACCTCACCC 3284

  scaffold63|si     323420 GAACACTATCGCTGCTGGACGGTATGGACACCTGTCTCCCGATCAACACG 323469
                                   i           v                       vv    
  scaffold119|s       3285 GAACACTACCGCTGCTGGACTGTATGGACACCTGTCTCCCGATCTTCACG 3334

  scaffold63|si     323470 CATCTGAGCAACAGTATTCTTCAAGCATAAATACATCACCAATCCCACAG 323519
                                vv        v        i  i  i                   
  scaffold119|s       3335 CATCTCCGCAACAGTTTTCTTCAAACACAAGTACATCACCAATCCCACAG 3384

  scaffold63|si     323520 TCACTCCTGCAGATGCCATCATAGCCGCCACAGCAAATCTCGCACACGTC 323569
                               v     v                             vv      i 
  scaffold119|s       3385 TCACACCTGCTGATGCCATCATAGCCGCCACAGCAAATCTATCACACGCC 3434

  scaffold63|si     323570 CTCATGTCCAACACCACAGCAGCACACCTCAATGCAACACAACTGGCCGA 323619
                           i vv        i                                     
  scaffold119|s       3435 TTACTGTCCAACGCCACAGCAGCACACCTCAATGCAACACAACTGGCCGA 3484

  scaffold63|si     323620 TTTCACTCAACTCCACAAAATCATCCAACCCACGTCCACAAATAAGT-CA 323668
                            i      i         v  i        v  ii     i v    - i
  scaffold119|s       3485 TCTCACTCGACTCCACAACATTATCCAACCAACACCCACAGAGAAGTCCG 3534

  scaffold63|si     323669 CAAAATCATCCAGCCCAAGTCCACAGATAAGTCAGCTGTTTCTCCAACAT 323718
                             ivv   i i  ----------------  v  ---------   ----
  scaffold119|s       3535 CAGTTTCACCTAG----------------AGGCA---------CCA---- 3555

  scaffold63|si     323719 TCAACACTACGCAGCCTACAGCACCCAAACGAAATACGGCACATCCGATT 323768
                           -   v    -----              i i------         vi v
  scaffold119|s       3556 -CAAAACTA-----CCTACAGCACCCAAGCA------GGCACATCCTGTG 3593

  scaffold63|si     323769 GTTTCAGACTCTGACAGCGACACAAGTCCCCAGTCTATCAATTCCACTCC 323818
                             i  v     i          vv        v    v   v        
  scaffold119|s       3594 GTCTCCGACTCCGACAGCGACAACAGTCCCCACTCTAGCAAGTCCACTCC 3643

  scaffold63|si     323819 ACCGCGCCCACTCTATACACCCAGATAACCTGCTGCCCGCTCTCCAAGGG 323868
                             ivi         v    vv  i i    vvi    ii v         
  scaffold119|s       3644 ACTCTGCCCACTCTCTACAAACAAACAACCATTTGCCTACACTCCAAGGG 3693

  scaffold63|si     323869 TGACCACCAATCCACCACAAATGAACAAAACAGCATCTCCAAGGGTGACA 323918
                              v     vv            v   vv  v                  
  scaffold119|s       3694 TGAACACCATGCCACCACAAATGCACATCACCGCATCTCCAAGGGTGACA 3743

  scaffold63|si     323919 CCACACACAGCACCAGCATACAACACCCGTAGTTGCATGCAAACCATCAC 323968
                             v v                        i  ii   vi           
  scaffold119|s       3744 CCCCCCACAGCACCAGCATACAACACCCGCAGCCGCAAACAAACCATCAC 3793

  scaffold63|si     323969 GCAAGAAACTATGCTGCATTTTTCCCAACTCCTGGCACCAACCTTCACAG 324018
                           i        v     v  i  i          ii  v     iv    v 
  scaffold119|s       3794 ACAAGAAACAATGCTCCACTTCTCCCAACTCCCAGCTCCAACTGTCACTG 3843

  scaffold63|si     324019 CCCAACGTGCGGTATCATGGCTATTCCCCACAGACTTCCTTAATGCTATT 324068
                               i   i i i    i v  i  i     v  v     i     ii  
  scaffold119|s       3844 CCCAGCGTACAGCATCACGTCTGTTTCCCACCGAATTCCTCAATGCCGTT 3893

  scaffold63|si     324069 CTAAACGAAGACACAGGTGAGCTCATGGAATACAGAAACCTCATCAAGGA 324118
                                 i   v      i  i            v  v             
  scaffold119|s       3894 CTAAACAAAGCCACAGGCGAACTCATGGAATACCGACACCTCATCAAGGA 3943

  scaffold63|si     324119 CCCCAAATACTCCACCATCTGGAGGAAAGCATACGGTAAGGAACTTGGCC 324168
                                 v          i               i        i       
  scaffold119|s       3944 CCCCAATTACTCCACCACCTGGAGGAAAGCATATGGTAAGGAGCTTGGCC 3993

  scaffold63|si     324169 GATTAGCACAAGGCATCCCTGGTATAGTCCAAGGCACAAACACCATTGTG 324218
                                                 iv       i  v  v            
  scaffold119|s       3994 GATTAGCACAAGGCATCCCTGGCCTAGTCCAGGGAACTAACACCATTGTG 4043

  scaffold63|si     324219 TTCATCACAAAAGACGATGTCCCTACTGATAGATGCAGAGACGTCACCTA 324268
                                 i v  i     i        v   v vi                
  scaffold119|s       4044 TTCATCGCCAAGGACGACGTCCCTACAGATCGCCGCAGAGACGTCACCTA 4093

  scaffold63|si     324269 CGGTCGCATATGCGCAAACTTTCGATCAGAAAAAGATGACCCACATTGAG 324318
                              i           v  i     vi    i     v         i  i
  scaffold119|s       4094 CGGCCGCATATGCGCCAATTTTCGTCCAGAGAAAGAAGACCCACATCGAA 4143

  scaffold63|si     324319 TACGTCTCACCGTCGGTGGCAACAGAATCCATTTTCCAGGCAACTGCGGC 324368
                               i     v  v  i       ii  i     i      i    i   
  scaffold119|s       4144 TACGCCTCACAGTGGGCGGCAACAAGATTCATTTCCCAGGCGACTGTGGC 4193

  scaffold63|si     324369 ACACCCACAGCCGACATGCTCACAACTAAGATCCTCCTCAACAGCATCAT 324418
                                                  v  v                       
  scaffold119|s       4194 ACACCCACAGCCGACATGCTCACCACAAAGATCCTCCTCAACAGCATCAT 4243

  scaffold63|si     324419 TTCAACCCAAGAGGCACGATTCATGACAATCGACATCAAAGACTTCTACC 324468
                           v          i      v                       i       
  scaffold119|s       4244 ATCAACCCAAGGGGCACGCTTCATGACAATCGACATCAAAGATTTCTACC 4293

  scaffold63|si     324469 TAAACACACCCACGGCCCGACCAGAGTTCATGCGACTTAAACT-GCTGAC 324517
                            v          i            i           i     -  i   
  scaffold119|s       4294 TCAACACACCCATGGCCCGACCAGAATTCATGCGACTCAAACTAGCCGAC 4343

  scaffold63|si     324518 ATACCCGAGGAGTTCATCATACTCTACAACCTTCGACAA-CTAGCGACTC 324566
                                i  i  v       i               -   -     i    
  scaffold119|s       4344 ATACCTGAAGATTTCATCACACTCTACAACCTTCG-CAACCTAGCAACTC 4392

  scaffold63|si     324567 CGGACGGATACATCTATGTCCATGTACAAAAAGGTATGTATGGACTTCCA 324616
                                  -   i         ivi    i           i     v  v
  scaffold119|s       4393 CGGACGG-TACGTCTATGTCCGAATACAGAAAGGTATGTACGGACTGCCT 4441

  scaffold63|si     324617 CAGGCCGGCATCATTGCACAACAATTCCTCAAAACGCGTTTAGTAGCAAA 324666
                                         v         i    ii  v i  v     i     
  scaffold119|s       4442 CAGGCCGGCATCATAGCACAACAACTCCTTGAATCACGATTAGTGGCAAA 4491

  scaffold63|si     324667 CGGATATCATCAAAGCACCGTCACCCCAGG-ATTTGGAAACATGACTGGC 324715
                           i      viv                    -v             i    
  scaffold119|s       4492 TGGATATAGACAAAGCACCGTCACCCCAGGTTTTTGGAAACATGATTGGC 4541

  scaffold63|si     324716 GACCTGTGGCATTTGCCCTTTGTGTAGATGATTTTGGAGTAAAGAACGTC 324765
                               ii vv          v  i                 i   v i   
  scaffold119|s       4542 GACCCATTTCATTTGCCCTATGCGTAGATGATTTTGGAGTGAAGTATGTC 4591

  scaffold63|si     324766 GGCATCGAACATGCCAAACACCTCCTCCACGCACTAAATACACACTACAC 324815
                             i           v           i  v     i   i v      i 
  scaffold119|s       4592 GGTATCGAACATGCAAAACACCTCCTTCAAGCACTGAATGCCCACTACGC 4641

  scaffold63|si     324816 CACATTACATGATTGGAAAGGAGATCAATACCTAGGACTCGTCATCACCT 324865
                           v  v i                    i             ii        
  scaffold119|s       4642 AACTTCACATGATTGGAAAGGAGATCGATACCTAGGACTCACCATCACCT 4691

  scaffold63|si     324866 GGGACTACCCTTGCCAACAAGTCAATCTCTCCATGCCAGGATACTGCCAC 324915
                                     vi vv        v i  v           v        v
  scaffold119|s       4692 GGGACTACCCGCGGAAACAAGTCCACCTGTCCATGCCAGGCTACTGCCAA 4741

  scaffold63|si     324916 AAGGCCGGACAACGTTTTCGACATAACATTCCCATGAAGCCACAACATCA 324965
                                   v           v  ivv        iv vi           
  scaffold119|s       4742 AAGGCCGGCCAACGTTTTCGTCACCTCATTCCCACCACACCACAACATCA 4791

  scaffold63|si     324966 ACCATACCCACATACACCACGCACCTACGGCGCCAAACAACAGTATGTGG 325015
                                    i                                     ii 
  scaffold119|s       4792 ACCATACCCGCATACACCACGCACCTACGGCGCCAAACAACAGTATGCAG 4841

  scaffold63|si     325016 ATGACCCCGACCTATCAGCCCCACTCAACAAACAAGACACAACCTTCATC 325065
                            v               i i  i         v       v  i   i  
  scaffold119|s       4842 AAGACCCCGACCTATCAACTCCGCTCAACAAAAAAGACACTACTTTCGTC 4891

  scaffold63|si     325066 CAGGAAGTCATTGGAGTTTTTCTCTACTATGCCAGAGCCGTTGATTGTAC 325115
                                            v           i        v  i     i  
  scaffold119|s       4892 CAGGAAGTCATTGGAGTATTTCTCTACTACGCCAGAGCAGTCGATTGCAC 4941

  scaffold63|si     325116 CATGCTCACTGCACTCAGTTCCCTTGCAACCCAACAGGCAAAACCTACAC 325165
                                    i                 v           v  v       
  scaffold119|s       4942 CATGCTCACCGCACTCAGTTCCCTTGCCACCCAACAGGCTAATCCTACAC 4991

  scaffold63|si     325166 AAAACACACTTCAACACATCCACCGATTCTTGAACTACGCAATGACACAC 325215
                            i        v    v         v   i  i       v     v   
  scaffold119|s       4992 AGAACACACTGCAACTCATCCACCGTTTCCTGGACTACGCTATGACCCAC 5041

  scaffold63|si     325216 CAAGATGCTGTAGTCACCTATCAAGCAAGCAACATGACCTTAGCCACTCA 325265
                              i       v  v     i i   v          iv  i  iiii  
  scaffold119|s       5042 CAAAATGCTGTCGTAACCTACCGAGCCAGCAACATGATATTGGCTGTCCA 5091

  scaffold63|si     325266 CAGTGACGCATCTTACCTCTCAGAGACCAAGGCTCGAAGTCGCGCAGGCG 325315
                              i  i     i  i     v     v  i  i  v     v  v    
  scaffold119|s       5092 CAGCGATGCATCCTATCTCTCCGAGACAAAAGCCCGCAGTCGGGCCGGCG 5141

  scaffold63|si     325316 GCCATTTTTTCCTCACAGAAAACGACGAGGTACCCCGGAACAATGGTGCA 325365
                                  i        v     i         -          i     i
  scaffold119|s       5142 GCCATTTCTTCCTCACCGAAAATGACGAGGTA-CCCGGAACAACGGTGCG 5190

  scaffold63|si     325366 ATACTAACACTTGCCCAAATCATTAAATCTGTCATGTCCTCTGCAGCTGA 325415
                             v                    i                 v        
  scaffold119|s       5191 ATTCTAACACTTGCCCAAATCATCAAATCTGTCATGTCCTCAGCAGCTGA 5240

  scaffold63|si     325416 GGCGGAACTTGGTGCCTTATACATCAATGCATGAGAAACCATCCCAATCC 325465
                              i     i      i v            i v   i    v       
  scaffold119|s       5241 GGCAGAACTCGGTGCCCTCTACATCAATGCACGCGAAGCCATACCAATCC 5290

  scaffold63|si     325466 GTCATCTGCTTGAGGAAATGGGCCATACACAACCACCAATGCCAATCCAA 325515
                            v     i  iiv    v                v    ii     i   
  scaffold119|s       5291 GGCATCTACTCACGGAACTGGGCCATACACAACCTCCAACACCAATTCAA 5340

  scaffold63|si     325516 ATTGAAAACTCAACAGCTCTCGGCGTCGTTAACAATACCATTCAACCCAA 325565
                                v        v     i     i  i v         i  i     
  scaffold119|s       5341 ATTGACAACTCAACTGCTCTTGGCGTTGTCACCAATACCATCCAGCCCAA 5390

  scaffold63|si     325566 ACGAACCAAGGCCATGGATATGAGATTCCATTGGTTACGCTGTAGGA--A 325613
                                    i        i               i            -- 
  scaffold119|s       5391 ACGAACCAAAGCCATGGACATGAGATTCCATTGGCTACGCTGTAGGACCA 5440

  scaffold63|si     325614 ACCAAAAACAGTTTTGCACATATTGGCGGGCTGGAGCAACAAACTTAGCC 325663
                                        ii       i        v            i    i
  scaffold119|s       5441 ACCAAAAACAGTTCCGCACATACTGGCGGGCGGGAGCAACAAACCTAGCT 5490

  scaffold63|si     325664 GACTATGTCACTAAACATCATGCGCCCATCCATCATCGCACCATCCGTGC 325713
                                i     v           i     i                  i 
  scaffold119|s       5491 GACTACGTCACAAAACATCATGCACCCATTCATCATCGCACCATCCGTAC 5540

  scaffold63|si     325714 ATTATATCTCACTGATCCCACCAAATTGGCGCACCTACAC-ACAAATATC 325762
                              i           i  vii    i i vv         -     i-  
  scaffold119|s       5541 ATTGTATCTCACTGACCCAGTCAAACTAGATCACCTACACAACAAAC-TC 5589

  scaffold63|si     325763 CATGTGACACCATACCCCATCGAACATGTCCAGTCACCTCTACTGACTAT 325812
                           vi  v i  i          i  v   i  v    v       ii     
  scaffold119|s       5590 GGTGGGGCATCATACCCCATTGACCATATCAAGTCTCCTCTACCAACTAT 5639

  scaffold63|si     325813 AATCCCTTCAGCACTCGCTGCATAG---GTAACTTTTCACCAACTTAT-A 325858
                           v     v      vv         i--- i   vi      i  vi i-i
  scaffold119|s       5640 TATCCCATCAGCAAGCGCTGCATAAACCGCAACACTTCACCGACACACGG 5689

  scaffold63|si     325859 CACCCCATGGGTATCACTGCAAGGGTGTGCTATACATGCCAAATCAGCAG 325908
                               v    i                                   v   i
  scaffold119|s       5690 CACCACATGAGTATCACTGCAAGGGTGTGCTATACATGCCAAATCTGCAA 5739

  scaffold63|si     325909 TA-CCAAATCCGGTACCTGTAAATACCCAGTGAATACCCATTAGGA---- 325953
                             -      vv     v    viv        i          v  ----
  scaffold119|s       5740 TACCCAAATAAGGTACATGTATGAACCCAGTGGATACCCATTATGATACC 5789

  scaffold63|si     325954 ----TACTTATATCAGTAACATAGGTCATCGGCCCAAAAGGCCCAATCTA 325999
                           ----      v       v          ii             i     
  scaffold119|s       5790 TGGTTACTTAGATCAGTACCATAGGTCATTAGCCCAAAAGGCCCGATCTA 5839

  scaffold63|si     326000 AGAGCCACCCAAACAGCAAAAAAATGTGGGCAAACGCATACAATTGAATA 326049
                              i   v     v   iv  v  ii   iv    i i      ii  - 
  scaffold119|s       5840 AGAACCAACCAAAGAGCGCAACAACATGGAAAAACACGTACAATCAAA-A 5888

  scaffold63|si     326050 TAGTTTGCCATAAATTAGTTATCACCTAATTAACGACCATCTATGAGTTT 326099
                              v                                       i      
  scaffold119|s       5889 TAGATTGCCATAAATTAGTTATCACCTAATTAACGACCATCTACGAGTTT 5938

  scaffold63|si     326100 TGTGCTGTTTAGCA 326113
                           i i     i     
  scaffold119|s       5939 CGCGCTGTCTAGCA 5952

Matrix = 20p43g.matrix
Kimura (with divCpGMod) = 13.23
Transitions / transversions = 1.39 (467/337)
Gap_init rate = 0.01 (80 / 5977), avg. gap size = 1.23 (98 / 80)


1986 17.63 0.46 9.57 scaffold63|size1124630 326114 326546 (796530) C rnd-5_family-1054#LTR/Ngaro (4029) 3226 2830 m_b398s001i71 169642

  scaffold63|si     326114 GAGCCGGTCCTTCTTCACC-TAATTCAGTTGATCACGCGCTAGTTTGTCC 326162
                               v  i     v  ii -     iv  i i v      v         
C rnd-5_family-       3226 GAGCGGGCCCTTCGTCGTCATAATTTTGTCGGTGACGCGCAAGTTTGTCC 3177

  scaffold63|si     326163 AGTCCATCTTGGCAGAGGGCGTTGCTGTTGTCATAGAAGTTGCAGGTGTA 326212
                            i         iv      v  i  i  i   i      vvi    i   
C rnd-5_family-       3176 AATCCATCTTGAAAGAGGGAGTCGCCGTCGTCGTAGAAGGAACAGGCGTA 3127

  scaffold63|si     326213 TTGAAGGCATTCCACTCGTGTGTTGTACCAGGCCCTACCGGGTGTCATAT 326262
                           ?i ?    i      i  i i     i   vv   i      ?       
C rnd-5_family-       3126 NCGNAGGCGTTCCACCCGCGCGTTGTGCCACTCCCCACCGGGNGTCATAT 3077

  scaffold63|si     326263 TGGGGGGGTCGCCATTCCGTCCAGGC-ATCACAGGAGGGAGTGTCCGGCA 326311
                           i   i  v i-   ?    v      -i  v v        ii  i    
C rnd-5_family-       3076 CGGGAGGTTT-CCANTCCGGCCAGGCCGTCTCTGGAGGGAGCATCTGGCA 3028

  scaffold63|si     326312 CGACGTTGCCATCGGCAGTAGGCACTGGTATTGAGTCACTGACGGTATGC 326361
                            -- i i     -   v  v  ?  i   ------- i    --------
C rnd-5_family-       3027 C--CATCGCCAT-GGCTGTTGGNACCGGT-------CGCTGA-------- 2996

  scaffold63|si     326362 CCCAAAGCATTCATAAGCTGGAGAAGGCATTGACTAATATATTCCCTGTG 326411
                           -----    i v   --------------                 v   
C rnd-5_family-       2995 -----AGCACTGATA--------------TTGACTAATATATTCCCAGTG 2965

  scaffold63|si     326412 AAAGATGCTAGTCAAGTTATGAAGCAAGTTTGAAGTGAGGACGGTGGAAG 326461
                                i       i       i        i i       i ?v   i  
C rnd-5_family-       2964 AAAGACGCTAGTCGAGTTATGGAGCAAGTTCGGAGTGAGGGCNTTGGGAG 2915

  scaffold63|si     326462 GAACGCCACAGGATTTTGTAAGGCCCAGGCCACAGGCAGTCTCCTCCAAG 326511
                            i       i        ??             i                
C rnd-5_family-       2914 GGACGCCACGGGATTTTGNNAGGCCCAGGCCACGGGCAGTCTCCTCCAAG 2865

  scaffold63|si     326512 ATAAGTTGATGGGGACCGTCATCATCCATGATCCA 326546
                            v   i  ii    i      i             
C rnd-5_family-       2864 AGAAGCTGGCGGGGGCCGTCACCATCCATGATCCA 2830

Matrix = 20p43g.matrix
Kimura (with divCpGMod) = 14.03
Transitions / transversions = 2.29 (48/21)
Gap_init rate = 0.09 (40 / 432), avg. gap size = 1.00 (40 / 40)


7295 19.66 3.45 2.27 scaffold63|size1124630 326547 328113 (794963) C rnd-5_family-1054#LTR/Ngaro (5239) 2016 432 m_b398s001i72 169642

  scaffold63|si     326547 AGACATCAGACACAGGGCCCGCCAAATATGTTCACAATGTAAATAAAAAT 326596
                            i            ?           ii i?v         -- i   i-
C rnd-5_family-       2016 AAACATCAGACACANGGCCCGCCAAACGTANACACAATGTA--TGAAAG- 1970

  scaffold63|si     326597 ATTATCTCAGAGGTGGCAGCGATAGGCTTGGAAAAGAACATCAAGTCAAC 326646
                           i i      vi      i   vi i        i             i  
C rnd-5_family-       1969 GTCATCTCATGGGTGGCGGCGTCAAGCTTGGAAGAGAACATCAAGTCGAC 1920

  scaffold63|si     326647 CAAATGCACCACTGAGGCAAAACATCTTGCATT-CATAGAGGCAATAACA 326695
                            iv v  i                   i ?   -            i   
C rnd-5_family-       1919 CGTAGGCGCCACTGAGGCAAAACATCTCGNATTTCATAGAGGCAATGACA 1870

  scaffold63|si     326696 TCTCTGTTACAGGCAAGGTTAACCAACTCGTTGTCACATGAAAGCTGGCT 326745
                                 ?i   ?  i   ?v   i   ?v        i ?          
C rnd-5_family-       1869 TCTCTGNCACANGCGAGGNAAACTAACNGGTTGTCACGTNAAAGCTGGCT 1820

  scaffold63|si     326746 TATAAGTTATGTTCCGTCAGCTTGGAAAAAAGTCGTCGCTACTCAGGCCG 326795
                               i      i       ------- ii     - i      ?      
C rnd-5_family-       1819 TATAGGTTATGCTCCGTCA-------AGGAAGTC-TTGCTACTNAGGCCG 1778

  scaffold63|si     326796 CAAAACATTCATTTCATAACCTTGCAATGGCATATCTGCATGACATCC-- 326843
                                    i   -                 i       ?        --
C rnd-5_family-       1777 CAAAACATTTATT-CATAACCTTGCAATGGCGTATCTGCNTGACATCCCG 1729

  scaffold63|si     326844 ---AAATAGAAATAGAGGGGG--CGGCATGTGGCCTGGCCCCCCAGTCAT 326888
                           ---         ?        --   i  vi     vii    --    v
C rnd-5_family-       1728 TTAAAATAGAAANAGAGGGGGGACGGTATCCGGCCTCATCCCC--GTCAA 1681

  scaffold63|si     326889 CACAA-ATCTACCAAAACCCCTGCAGCAAAATCCCTTGCAGGGGCATCCA 326937
                             v  -   i     i-   v                             
C rnd-5_family-       1680 CAAAACATCCACCAAG-CCCATGCAGCAAAATCCCTTGCAGGGGCATCCA 1632

  scaffold63|si     326938 A--ATTATACAAAACGCAA--TCATC-AAGAA-TCATTGAAGGAAGAATA 326981
                            -- vi    i  ---   --     -     -    ii  v-  v v i
C rnd-5_family-       1631 ACCAACATACGAA---CAACTTCATCCAAGAAATCATCAAAC-AACACTG 1586

  scaffold63|si     326982 AAGGGGCCAGGCCTTAAGCAGCCTTGTGGGAGGCAATGATGACTTTGATC 327031
                                       i    v    i                  i i      
C rnd-5_family-       1585 AAGGGGCCAGGCTTTAATCAGCTTTGTGGGAGGCAATGATGGCCTTGATC 1536

  scaffold63|si     327032 ACTTCCTTCTTGTCAGCTTGAGGATCGGCTTGCAACTGCTGGATTGCCGC 327081
                            vi           i        i          vi     i vv   v 
C rnd-5_family-       1535 AGCTCCTTCTTGTCGGCTTGAGGGTCGGCTTGCATTTGCTGAAGGGCCTC 1486

  scaffold63|si     327082 TTTGGCAGCCTGCTTGGCTTGAATGTGGGTGAGTTCATTGTTGAAAGGAC 327131
                           i          vi     i  iii i   v   i  iii      v  i 
C rnd-5_family-       1485 CTTGGCAGCCTTTTTGGCCTGGGCGCGGGAGAGCTCGCCGTTGAATGGGC 1436

  scaffold63|si     327132 ATTTACTTCGACCAAGGGCCAC-TCCCAGCTTCTCGTGGAGAATTTTGCT 327180
                                        i     v  -     v   i     i   iv      
C rnd-5_family-       1435 ATTTACTTCGACCGAGGGCAACCTCCCATCTTTTCGTGAAGAGGTTTGCT 1386

  scaffold63|si     327181 GCTGCAGTGACTGCACTTCTGAGC--C-TCCTGTCCAGTGTTGCTTGGAG 327227
                             i      i     i        -- -  vv  vv  v      v vi 
C rnd-5_family-       1385 GCCGCAGTGGCTGCATTTCTGAGCAGCATCGGGTGAAGGGTTGCTAGTGG 1336

  scaffold63|si     327228 TGCAACCATCATTGC---CATTCCCGGCAGGACTGTCCAAGGACTGGGCA 327274
                              i   ?i      ---  i     i      i   vi    i    i 
C rnd-5_family-       1335 TGCGACCNCCATTGCTACCACTCCCGACAGGACCGTCGGAGGATTGGGTA 1286

  scaffold63|si     327275 AGATGAGATTGCAGCAATGGACGATAGATCAGGGTGTTGATAAATTTGTG 327324
                              v i vi  v     i  i   v    v          i   i    v
C rnd-5_family-       1285 AGAAGGGTCTGGAGCAACGGGCGAAAGATGAGGGTGTTGACAAACTTGTT 1236

  scaffold63|si     327325 GTGGGATGCATCATGAAGACAGGCATAGG--AGCTGAGTACATGGGCTTG 327372
                                vi v    i    iv    i  i --       i vi    vi  
C rnd-5_family-       1235 GTGGGCCGAATCACGAAGGAAGGCGTAAGTAAGCTGAGCAGGTGGGACTG 1186

  scaffold63|si     327373 ATAGGTGGGGCTAAGGACACGAATCTGCACCAACTTCTTGGAGTAGTATC 327422
                           i    v  v   iv v i                   i    i  i  ii
C rnd-5_family-       1185 GTAGGAGGTGCTGTGCATACGAATCTGCACCAACTTCCTGGAATAATACT 1136

  scaffold63|si     327423 ACAAAGTTTGATCCGCCATCCCACCCTCAAAACCGTGCTGAAG-AGCCTG 327471
                           v  ii  i vv        ?           ii    v     -   i  
C rnd-5_family-       1135 TCAGGGTCTCCTCCGCCATNCCACCCTCAAAGTCGTGATGAAGTAGCTTG 1086

  scaffold63|si     327472 CTGTTGCACCGCACCAATCAACCCCTTGAAGTAGGTAAGGGTATCCTGAG 327521
                              i vv  i  i  i     v  i           i  i     vviv 
C rnd-5_family-       1085 CTGCTTAACTGCGCCGATCAAACCTTTGAAGTAGGTGAGAGTATCAAATG 1036

  scaffold63|si     327522 CAACTTGAATCCACAATCCACAGGAAAGATATTCGTCAATGGCATCGTCA 327571
                            v  ii v             i   v  i  i        iv       i
C rnd-5_family-       1035 CTACCCGCATCCACAATCCACGGGATAGGTACTCGTCAATATCATCGTCG 986

  scaffold63|si     327572 CCATAGTGGCAGCGCTGCATAAAGATTCTGATACGAGAGTCCATCACCTC 327621
                           iv      i iv            ii  vi iv     i      vv   
C rnd-5_family-        985 TGATAGTGACGCCGCTGCATAAAGGCTCGAACTCGAGAATCCATCTGCTC 936

  scaffold63|si     327622 AAAAATCAGTGACTCGGCTTCAGCAATTTCCTCAGCCACGTTGGTCAACT 327671
                           i    i i vvv          v    i  i       vi   i    v 
C rnd-5_family-        935 GAAAACCGGATCCTCGGCTTCATCAATCTCTTCAGCCAAATTGATCAAAT 886

  scaffold63|si     327672 CAGCATGCATTTTAATCCCGGAGAGGGTGGGTTTCTTCTCCTGCTTCCAC 327721
                            v      iv     ii  i     i vv ii       iv         
C rnd-5_family-        885 CTGCATGCGATTTAACTCCAGAGAGAGACGACTTCTTCTTATGCTTCCAC 836

  scaffold63|si     327722 TGCACATCCATGATC-----AAATTCCATCCAGCCAC---CTGCATCA-T 327762
                                    i     ----- iv  i         i ---        -?
C rnd-5_family-        835 TGCACATCCGTGATCTTCGAAGCTTTCATCCAGCCGCTTGCTGCATCAGN 786

  scaffold63|si     327763 GGATATGGCCCCTTCAAACACAGTTTCAA---TCTCAC--TCCTATCCAT 327807
                           v vi v                       ---      --  i viv   
C rnd-5_family-        785 TGCCAAGGCCCCTTCAAACACAGTTTCAAGCCTCTCACCATCTTCCACAT 736

  scaffold63|si     327808 -GTCCAATTTGTGATACGTACCTGGCATCGCCGTCACATCCGTAATACAA 327856
                           -      i                         ii        i      
C rnd-5_family-        735 CGTCCAACTTGTGATACGTACCTGGCATCGCCGCTACATCCGTGATACAA 686

  scaffold63|si     327857 GCCGCAAAACTGCCCCGATCCTTCCTATGCATCACTGGAGGACAGAGGGC 327906
                                   vi vi    i     v v vi   iv i vi  i     i i
C rnd-5_family-        685 GCCGCAAACTTTTCCCGGTCCTTGCGAGACATTCCCGCGGGGCAGAGAGT 636

  scaffold63|si     327907 GGC-CCCACATCTTGGTCAGAGATCTTCAGTCCAAATGCACTCTTGTCAT 327955
                           i  -              i                 i  i    vi    
C rnd-5_family-        635 AGCGCCCACATCTTGGTCGGAGATCTTCAGTCCAAACGCGCTCTGATCAT 586

  scaffold63|si     327956 CTCCAGTCAACATGTCCTTAGAAAACAGGTGAATGTTGGTAGCCCTGACC 328005
                            vii    i vivi     i ?     i i         i  ii  vi  
C rnd-5_family-        585 CGTTAGTCGAGGGATCCTTGGNAAACAAGCGAATGTTGGCAGTTCTCGCC 536

  scaffold63|si     328006 ACCGACTTCCTGCGTCTATGGCTGCCATTACAG---------GGGCAGCG 328046
                           v i   vvii   vii      i   v    i ---------v   i   
C rnd-5_family-        535 CCTGACGATTTGCCCTTATGGCCGCCCTTACGGCTACTCTTACGGCGGCG 486

  scaffold63|si     328047 GTGGTTCTTCTTCTTTTTCTTCG-CCCTAGTGTCCTCAGAGGAACTGGAA 328095
                            i i-----------------  - ? ?    ??          ?    i
C rnd-5_family-        485 GCGA-----------------CGACNCNAGTGNNCTCAGAGGAANTGGAG 453

  scaffold63|si     328096 CTATTAGACTC---CGACTCA 328113
                            ?  i vv   ---       
C rnd-5_family-        452 CNATCACTCTCAGTCGACTCA 432

Matrix = 20p43g.matrix
Kimura (with divCpGMod) = 19.66
Transitions / transversions = 1.79 (193/108)
Gap_init rate = 0.04 (61 / 1566), avg. gap size = 1.48 (90 / 61)


12 29.58 1.82 1.82 scaffold63|size1124630 328114 328168 (794908) (GAG)n#Simple_repeat 1 55 (0) m_b398s252i2 169645

  scaffold63|si     328114 GACGATGATGATGAGGAAGATGACAAGGA-GAGTGAAGCAGCGGAGGATG 328162
                             v  v  v  v     i  v  vi    -   -  i vi v      v 
  (GAG)n#Simple          1 GAGGAGGAGGAGGAGGAGGAGGAGGAGGAGGAG-GAGGAGGAGGAGGAGG 49

  scaffold63|si     328163 AGGAGG 328168
                                 
  (GAG)n#Simple         50 AGGAGG 55

Matrix = Unknown
Transitions / transversions = 0.44 (4/9)
Gap_init rate = 0.04 (2 / 54), avg. gap size = 1.00 (2 / 2)


2493 12.83 4.56 0.93 scaffold63|size1124630 328169 328585 (794491) C rnd-5_family-1054#LTR/Ngaro (6823) 432 1 m_b398s001i73 169642

  scaffold63|si     328169 ATTTCTTGGAAGATTTCCTGCCTGACTTTTTGGAGGATTTCTTCTTATCC 328218
                             i  i   ?          ?               i      i   i  
C rnd-5_family-        432 ATCTCCTGGNAGATTTCCTGNCTGACTTTTTGGAGGGTTTCTTTTTACCC 383

  scaffold63|si     328219 TTTCTAGGGGAAGACTTCTTTGGCTCACTGGATTCGCCA---------CT 328259
                             i        i i      i     i         i  ---------  
C rnd-5_family-        382 TTCCTAGGGGAGGGCTTCTTCGGCTCGCTGGATTCGTCATCACTAGAGCT 333

  scaffold63|si     328260 GGTGATGCCA----CAGCAGTCACCATCTCCGCCCAAGCCACCCGCTGCT 328305
                             ? ?     ----  v  -  i   i   v    i     ?  ? ? ? 
C rnd-5_family-        332 GGNGNTGCCAGGGTCACCA-TCGCCACCTCGGCCCGAGCCANCCNCNGNT 284

  scaffold63|si     328306 GCAGC---GTTCTTGCCCTCCTTCAACCAAGCCTTGGCATCAGCCAAACC 328352
                                --- i  i                         v   ?    i  
C rnd-5_family-        283 GCAGCTGAGCTCCTGCCCTCCTTCAACCAAGCCTTGGCTTCANCCAAGCC 234

  scaffold63|si     328353 CTCAAAAATCTCCGTCATATTCCAGCCATTTTGGCAAAGGCGATCTCGGT 328402
                           v             i  ?      ?    ?      ?     i  i    
C rnd-5_family-        233 GTCAAAAATCTCCGCCANATTCCANCCATNTTGGCANAGGCGGTCCCGGT 184

  scaffold63|si     328403 CGGTTGCAGACAAAGCGACACTCCGAGCTTGGTCGCTGCTACATACATGA 328452
                               ?  i    vi     i        i v         i         
C rnd-5_family-        183 CGGTNGCGGACACGGCGACGCTCCGAGCCTTGTCGCTGCTGCATACATGA 134

  scaffold63|si     328453 CCACTAATCCATTCTGGCCCAGCTGGTGGCTGACCAGTTGAGGCACTTGA 328502
                                i     i     ?  i   v?i ?            ?  vv i  
C rnd-5_family-        133 CCACTGATCCACTCTGGNCCGGCTTNCGNCTGACCAGTTGANGCCGTCGA 84

  scaffold63|si     328503 GCCGCCTACATCAACACCTGAGGAGTAATTG---GTTGCAGAGTGGTCTT 328549
                                iii ii  i    ---   ? vi   --- i     i? ?   ? 
C rnd-5_family-         83 GCCGCTCGCGCCAGCACC---GGANTTGTTGTAAGCTGCAGGNTNGTCNT 37

  scaffold63|si     328550 TAGCCGGGTGGAAGGAGTTCACTGAGAAATCAAAGG 328585
                           ?i  v        ?      i i             
C rnd-5_family-         36 NGGCGGGGTGGAANGAGTTCGCCGAGAAATCAAAGG 1

Matrix = 20p43g.matrix
Kimura (with divCpGMod) = 11.31
Transitions / transversions = 3.82 (42/11)
Gap_init rate = 0.02 (8 / 416), avg. gap size = 2.88 (23 / 8)


2856 6.72 3.80 4.55 scaffold63|size1124630 329161 329581 (793495) C rnd-5_family-1054#LTR/Ngaro (195) 7060 6643 m_b398s001i74 169646

  scaffold63|si     329161 CGAGATTTAGACTAT-ACTGAGGGACCGATTGAACTACGGAGGCGACCTA 329209
                                  v       -              i  i                
C rnd-5_family-       7060 CGAGATTAAGACTATTACTGAGGGACCGATCGAGCTACGGAGGCGACCTA 7011

  scaffold63|si     329210 TTCAATCCAATCACTGCTATTGTTGATGGCAGTGATTGTTTCAGATGAAA 329259
                                                                 i   ?       
C rnd-5_family-       7010 TTCAATCCAATCACTGCTATTGTTGATGGCAGTGATTGCTTCNGATGAAA 6961

  scaffold63|si     329260 AGTGAGGCCCACAAGAGGTGTAGAAGCTCCTAACAGTGGAGAGGTACTAG 329309
                                   i   i     ---------------      v-   i --- 
C rnd-5_family-       6960 AGTGAGGCTCACGAGAGG---------------CAGTGGC-AGGCA---G 6930

  scaffold63|si     329310 AAGCTCCTAACAGTGGAGGGGCCATGAAAGTAGTACTTCTGAGTCACTTC 329359
                           i        i              i  v   ??   i  i ?        
C rnd-5_family-       6929 GAGCTCCTAGCAGTGGAGGGGCCACGACAGTNNTACCTCCGNGTCACTTC 6880

  scaffold63|si     329360 CTGGTTACCTCT-GTGTCA----------CTTCCTGAAGATTTTGGGGTT 329398
                                i  ?   -      ----------     i               
C rnd-5_family-       6879 CTGGTCACNTCTTGTGTCATTTCTAGGCACTTCCCGAAGATTTTGGGGTT 6830

  scaffold63|si     329399 CTCATACCAAAA-TAAGAAGGATTGCACTTTGGGGTT-CTCATTTCAAAA 329446
                                i      -          i  i          -            
C rnd-5_family-       6829 CTCATGCCAAAAATAAGAAGGATCGCGCTTTGGGGTTGCTCATTTCAAAA 6780

  scaffold63|si     329447 TAAGAAGGACCGCACTTTGCTTACGGATTGCAGTATTCCC-CAGTAAAAA 329495
                                        i   i          i   v  v    -         
C rnd-5_family-       6779 TAAGAAGGACCGCGCTTCGCTTACGGATCGCATTAGTCCCACAGTAAAAA 6730

  scaffold63|si     329496 -CCCTAATAAAAATCCCTCTCTTCTGCCTCCTCATCCGTATCTCTGCTCT 329544
                           -                       i        v                
C rnd-5_family-       6729 ACCCTAATAAAAATCCCTCTCTTCCGCCTCCTCTTCCGTATCTCTGCTCT 6680

  scaffold63|si     329545 TCGTAGGCTAACCTTCCAATTAGCTGTAAGTGACCAG 329581
                               v                                
C rnd-5_family-       6679 TCGTCGGCTAACCTTCCAATTAGCTGTAAGTGACCAG 6643

Matrix = 20p43g.matrix
Kimura (with divCpGMod) = 4.45
Transitions / transversions = 2.86 (20/7)
Gap_init rate = 0.06 (26 / 420), avg. gap size = 1.35 (35 / 26)


3066 17.21 0.19 2.29 scaffold63|size1124630 329590 330124 (792952) genome_12_13613#DNA 1 524 (0) m_b398s001i75 169647

  scaffold63|si     329590 GACTGCGACTTTGTAGGCCAATTCGACCAATCGGATCGGATTGGAGTAAG 329639
                            i   v             vvv v    i   i        i     i  
  genome_12_136          1 GGCTGGGACTTTGTAGGCCCTATGGACCGATCAGATCGGATCGGAGTGAG 50

  scaffold63|si     329640 TCCCGCGAGCCCAATTGGCTGATCAATACTGCGAATTGGAGACTTTTTAA 329689
                               i       i           i           i v-         i
  genome_12_136         51 TCCCACGAGCCCGATTGGCTGATCGATACTGCGAATCGT-GACTTTTTAG 99

  scaffold63|si     329690 GCCCCAATGAACGCCTATAATCCAATTGAGCGTACTTTTTGGATTGGTCT 329739
                                           vi         i   viv               v
  genome_12_136        100 GCCCCAATGAACGCCTCCAATCCAATTAAGCCCCCTTTTTGGATTGGTCG 149

  scaffold63|si     329740 ATTGGTTCGGTCACTAGTCGGAAAGTCCAATCCAAGCTCCGATTGGATTC 329789
                             i     v     v    v  v         vi             iv 
  genome_12_136        150 ATCGGTTCTGTCACGAGTCCGACAGTCCAATCGGAGCTCCGATTGGACGC 199

  scaffold63|si     329790 TATTTTCCCCGTGACGTTTAATCTGCCAATTGGTTTTCCACTAGACCTGT 329839
                                     vi      i    vi     i      i vv i i i i 
  genome_12_136        200 TATTTTCCCCTCGACGTTCAATCGACCAATCGGTTTTTCTATGGGCTTAT 249

  scaffold63|si     329840 TACACATAAATACGTAGAAGTTTTGAAAGTGGCGTGAAATGAATTGATCT 329889
                              i i   i         vvv            v     vv iv  iv 
  genome_12_136        250 TACGCGTAAGTACGTAGAATGATTGAAAGTGGCGGGAAATTCACAGACGT 299

  scaffold63|si     329890 AGCAAAGATTAAGTTGATGTGACGGAGAATAAGGTGGTGTGGCGAGAAAG 329939
                           i ii    vv       i   i  i    v   i  ii      ii   i
  genome_12_136        300 GGTGAAGAAAAAGTTGACGTGGCGAAGAAAAAGATGACGTGGCGGAAAAA 349

  scaffold63|si     329940 AAATGACATGGC-GGGGAAAAATGATTGGACTATTGCCAGACTATTGCCC 329988
                                   i   -  ii           -----------           
  genome_12_136        350 AAATGACACGGCAGGAAAAAAATGATTG-----------GACTATTGCCC 388

  scaffold63|si     329989 TATTGGATGCGATCTTCTTGGGATTGCCAGCAATTGTGCCAACAAAGTCA 330038
                              i         ivv  i v    v          iv  v         
  genome_12_136        389 TATCGGATGCGATTGGCTCGCGATTCCCAGCAATTGCTCCCACAAAGTCA 438

  scaffold63|si     330039 AGTCCAATACAAAATGGTCCTTCACCAAAAACTCTGTTACGGATTCCGAT 330088
                                                          i     i            
  genome_12_136        439 AGTCCAATACAAAATGGTCCTTCACCAAAAATTCTGTCACGGATTCCGAT 488

  scaffold63|si     330089 CGGTCGATTGGGATCAAACATTACAAAGTCCCAGCC 330124
                                          v   v                
  genome_12_136        489 CGGTCGATTGGGATCCAACCTTACAAAGTCCCAGCC 524

Matrix = 20p43g.matrix
Kimura (with divCpGMod) = 15.89
Transitions / transversions = 1.31 (51/39)
Gap_init rate = 0.02 (13 / 534), avg. gap size = 1.00 (13 / 13)


243 25.39 1.08 6.82 scaffold63|size1124630 330230 330322 (792754) C rnd-5_family-239#Unknown (199) 143 56 m_b398s001i76 169648

  scaffold63|si     330230 TGACCTTGCCATGAATCACTCA-TTTTGGAGGGAATTTCAAACTCATCAA 330278
                            ?i   i vii   i    v  -      viv --   vi v   ii   
C rnd-5_family-        143 TNGCCTCGGTGTGAGTCACACACTTTTGGCACG--TTTGGATCTCGCCAA 96

  scaffold63|si     330279 AAACCTCTCAAAAATGTGTGCATACATGCATCCATCCCCATCCC 330322
                             -    -          i  --i vi      i     ii   
C rnd-5_family-         95 AA-CCTC-CAAAAATGTGCGC--GCTCGCATCCGTCCCCGCCCC 56

Matrix = 20p43g.matrix
Kimura (with divCpGMod) = 21.13
Transitions / transversions = 2.14 (15/7)
Gap_init rate = 0.08 (7 / 92), avg. gap size = 1.00 (7 / 7)


50774 0.00 0.00 0.00 scaffold63|size1124630 331126 336560 (786516) scaffold63|size1124630_(dbseq-nr_381)_[331096,337000]#LTR 471 5905 (0) m_b398s001i77 169649

  scaffold63|si     331126 GTGCAAGTTGCTTGTGACATTTGTACAACCACATTGTTGTACTATATGAA 331175
                                                                             
  scaffold63|si        471 GTGCAAGTTGCTTGTGACATTTGTACAACCACATTGTTGTACTATATGAA 520

  scaffold63|si     331176 GTGTAAGTTCTTTGTGGAGAGGGAGATTTTTTGGCTTATGATAAAGCTGA 331225
                                                                             
  scaffold63|si        521 GTGTAAGTTCTTTGTGGAGAGGGAGATTTTTTGGCTTATGATAAAGCTGA 570

  scaffold63|si     331226 TGTGTTTATACTCTCCTAAGCCAAGTATTATGACTTACTTCCGCGTGAAA 331275
                                                                             
  scaffold63|si        571 TGTGTTTATACTCTCCTAAGCCAAGTATTATGACTTACTTCCGCGTGAAA 620

  scaffold63|si     331276 CCCTGATTGTCTTATCGTATAACTTTTGTGATAGTCCAATTATCACTGTT 331325
                                                                             
  scaffold63|si        621 CCCTGATTGTCTTATCGTATAACTTTTGTGATAGTCCAATTATCACTGTT 670

  scaffold63|si     331326 GTACAGACGGAATATTTTGCGGGGTAAATGACCTTTTATACTAAACAGTA 331375
                                                                             
  scaffold63|si        671 GTACAGACGGAATATTTTGCGGGGTAAATGACCTTTTATACTAAACAGTA 720

  scaffold63|si     331376 CTTCCACGGACCATGTGACCTAACTTTGATGAGGATCAAGTAGGGTCGGT 331425
                                                                             
  scaffold63|si        721 CTTCCACGGACCATGTGACCTAACTTTGATGAGGATCAAGTAGGGTCGGT 770

  scaffold63|si     331426 CTTGTGTTGTCTGGTATCTCCTATAATTTTTATATGTGTGTGCAAAAGTG 331475
                                                                             
  scaffold63|si        771 CTTGTGTTGTCTGGTATCTCCTATAATTTTTATATGTGTGTGCAAAAGTG 820

  scaffold63|si     331476 GATTGCCGAACAACAATTCCATCTTATGAATGCTACACTACATTGAGGCG 331525
                                                                             
  scaffold63|si        821 GATTGCCGAACAACAATTCCATCTTATGAATGCTACACTACATTGAGGCG 870

  scaffold63|si     331526 ATAGGCACTGCATAGTAGGTATGAGTGAACGGCATCTGAATGTTTGTTTA 331575
                                                                             
  scaffold63|si        871 ATAGGCACTGCATAGTAGGTATGAGTGAACGGCATCTGAATGTTTGTTTA 920

  scaffold63|si     331576 GGAAAACATTGTGCCACTAGAAGCTGCTGATTAGACCATGGTTTGTCAGC 331625
                                                                             
  scaffold63|si        921 GGAAAACATTGTGCCACTAGAAGCTGCTGATTAGACCATGGTTTGTCAGC 970

  scaffold63|si     331626 AGGTCAAGAAGGTACTTGATCTCTAGATAATTATTCACTTTTTGGGTTTT 331675
                                                                             
  scaffold63|si        971 AGGTCAAGAAGGTACTTGATCTCTAGATAATTATTCACTTTTTGGGTTTT 1020

  scaffold63|si     331676 AATTGTTGAAGACTCTGGTTGACTTACACTTGGAATCCAAATGACATACA 331725
                                                                             
  scaffold63|si       1021 AATTGTTGAAGACTCTGGTTGACTTACACTTGGAATCCAAATGACATACA 1070

  scaffold63|si     331726 TTTGCTCCTAAAGTGTAGTGTAGGAACTACACCTTAATTGTACCATGTGC 331775
                                                                             
  scaffold63|si       1071 TTTGCTCCTAAAGTGTAGTGTAGGAACTACACCTTAATTGTACCATGTGC 1120

  scaffold63|si     331776 GTACAATGTGGATATTAAACCAGGTCTATTGACGAAGGTGCTAATAGTAC 331825
                                                                             
  scaffold63|si       1121 GTACAATGTGGATATTAAACCAGGTCTATTGACGAAGGTGCTAATAGTAC 1170

  scaffold63|si     331826 AGATATTCTGTTACTTTTTCTTATGCATCCTTGGTGTGAGAATTCGTCCT 331875
                                                                             
  scaffold63|si       1171 AGATATTCTGTTACTTTTTCTTATGCATCCTTGGTGTGAGAATTCGTCCT 1220

  scaffold63|si     331876 TCTAGTTGCTCTATTACCCCTATGTATCCATGGGAATAGTTGCCCATAAG 331925
                                                                             
  scaffold63|si       1221 TCTAGTTGCTCTATTACCCCTATGTATCCATGGGAATAGTTGCCCATAAG 1270

  scaffold63|si     331926 GGTCAACTACCGGCAAGTTAACAATGTCAAGTCAATTTAATGGATTGACC 331975
                                                                             
  scaffold63|si       1271 GGTCAACTACCGGCAAGTTAACAATGTCAAGTCAATTTAATGGATTGACC 1320

  scaffold63|si     331976 AGAATCATTGGAAGGTTCAAACATCAACGTCTATGTCTTTTTTTCTATTT 332025
                                                                             
  scaffold63|si       1321 AGAATCATTGGAAGGTTCAAACATCAACGTCTATGTCTTTTTTTCTATTT 1370

  scaffold63|si     332026 AGAGTATGGAGTCATTGCTTTGACATCCTTTTGTACTTTGTAGCAAGGAT 332075
                                                                             
  scaffold63|si       1371 AGAGTATGGAGTCATTGCTTTGACATCCTTTTGTACTTTGTAGCAAGGAT 1420

  scaffold63|si     332076 CCTCCAGTGAGTTCTGTGCTTGTACAACTCTTGTTGTTGGTGGTAATGAC 332125
                                                                             
  scaffold63|si       1421 CCTCCAGTGAGTTCTGTGCTTGTACAACTCTTGTTGTTGGTGGTAATGAC 1470

  scaffold63|si     332126 ATTGCAACATATTGCATGTACGTACCATTCTGTTTTTTTTGAAAGACAGT 332175
                                                                             
  scaffold63|si       1471 ATTGCAACATATTGCATGTACGTACCATTCTGTTTTTTTTGAAAGACAGT 1520

  scaffold63|si     332176 GGTTGATTATCATCTTATGGTGTATGAAACCATATTGTGACTTCACAGCA 332225
                                                                             
  scaffold63|si       1521 GGTTGATTATCATCTTATGGTGTATGAAACCATATTGTGACTTCACAGCA 1570

  scaffold63|si     332226 AACATCTTGGAGAAGCGAATTTTTCCTTGATGTTGACAACATAATTGTTG 332275
                                                                             
  scaffold63|si       1571 AACATCTTGGAGAAGCGAATTTTTCCTTGATGTTGACAACATAATTGTTG 1620

  scaffold63|si     332276 TCTTCTATTTGGATTTGTCTTAGCTAATTAAGCCATACTACATTTCTGTG 332325
                                                                             
  scaffold63|si       1621 TCTTCTATTTGGATTTGTCTTAGCTAATTAAGCCATACTACATTTCTGTG 1670

  scaffold63|si     332326 TATAGCTGCTTTTTGTTTGCACTGCATGCCAACATGGTGCTACATGTCTC 332375
                                                                             
  scaffold63|si       1671 TATAGCTGCTTTTTGTTTGCACTGCATGCCAACATGGTGCTACATGTCTC 1720

  scaffold63|si     332376 TCAATAGAGATGTTCATGGTGTGACTTATCCGAGATGGTATTCCCTGTTA 332425
                                                                             
  scaffold63|si       1721 TCAATAGAGATGTTCATGGTGTGACTTATCCGAGATGGTATTCCCTGTTA 1770

  scaffold63|si     332426 GCAAGGGATACTCACAATTCTCTGTGCTGTGGTTTTTACAAGAACAAAGA 332475
                                                                             
  scaffold63|si       1771 GCAAGGGATACTCACAATTCTCTGTGCTGTGGTTTTTACAAGAACAAAGA 1820

  scaffold63|si     332476 TTGCAGATCTTTTGTGTTCTTGTGCTCATATGATTTTGAGGCTTGTTTTA 332525
                                                                             
  scaffold63|si       1821 TTGCAGATCTTTTGTGTTCTTGTGCTCATATGATTTTGAGGCTTGTTTTA 1870

  scaffold63|si     332526 TGGTTTGTTGCACTACATTTAGTTGCACTACCTATGGTAATCCCCTTTGT 332575
                                                                             
  scaffold63|si       1871 TGGTTTGTTGCACTACATTTAGTTGCACTACCTATGGTAATCCCCTTTGT 1920

  scaffold63|si     332576 GCTTAACAAAGAACAAGGTGTTTTGGTGACCCTATGAGTCCCTATTCTGG 332625
                                                                             
  scaffold63|si       1921 GCTTAACAAAGAACAAGGTGTTTTGGTGACCCTATGAGTCCCTATTCTGG 1970

  scaffold63|si     332626 ATACCAAATCAAATACTAGGTATTGAGTCACAGTGAGCCCATTATCTAGT 332675
                                                                             
  scaffold63|si       1971 ATACCAAATCAAATACTAGGTATTGAGTCACAGTGAGCCCATTATCTAGT 2020

  scaffold63|si     332676 TTTACACAGTTTGTTTGAATATCCCATAATGTTTCTACATGGTCAAGGAT 332725
                                                                             
  scaffold63|si       2021 TTTACACAGTTTGTTTGAATATCCCATAATGTTTCTACATGGTCAAGGAT 2070

  scaffold63|si     332726 TTCTTTCTCTTATTTTGTGTTTATGCACTCTTAGTTCAGCAAGCTGAACT 332775
                                                                             
  scaffold63|si       2071 TTCTTTCTCTTATTTTGTGTTTATGCACTCTTAGTTCAGCAAGCTGAACT 2120

  scaffold63|si     332776 AGAATGCGAGCTACCCCAATCTGAGTTGGTGATGCTTAACATACATGTGT 332825
                                                                             
  scaffold63|si       2121 AGAATGCGAGCTACCCCAATCTGAGTTGGTGATGCTTAACATACATGTGT 2170

  scaffold63|si     332826 CTTTCTTTTGTGTACCTTGTCTCATGTGCCATGTTAGTGGCTATTGATGA 332875
                                                                             
  scaffold63|si       2171 CTTTCTTTTGTGTACCTTGTCTCATGTGCCATGTTAGTGGCTATTGATGA 2220

  scaffold63|si     332876 CGGTGTACCTCCTCCTCTACAACCCTAGTTGTGAGTGAGGCGAGACGAGC 332925
                                                                             
  scaffold63|si       2221 CGGTGTACCTCCTCCTCTACAACCCTAGTTGTGAGTGAGGCGAGACGAGC 2270

  scaffold63|si     332926 CTGTTGTCTTGCCTAAGGTTCTCTGGTACTGGACCACCCAGTGACTTGTG 332975
                                                                             
  scaffold63|si       2271 CTGTTGTCTTGCCTAAGGTTCTCTGGTACTGGACCACCCAGTGACTTGTG 2320

  scaffold63|si     332976 AGTTCCCCTTTTTTGGCGAATGTTTTAGCGAGTTTAACTGCTTGCAAGCA 333025
                                                                             
  scaffold63|si       2321 AGTTCCCCTTTTTTGGCGAATGTTTTAGCGAGTTTAACTGCTTGCAAGCA 2370

  scaffold63|si     333026 TTGTGCTTTTGCCATAAAAAGACTTTGGGTCTGTTATTAAGCCCTTATTG 333075
                                                                             
  scaffold63|si       2371 TTGTGCTTTTGCCATAAAAAGACTTTGGGTCTGTTATTAAGCCCTTATTG 2420

  scaffold63|si     333076 TCCTTGTGCAGAGGTGTTATAGTTTGTCAGTCAAACCGGTACTCGCTGCT 333125
                                                                             
  scaffold63|si       2421 TCCTTGTGCAGAGGTGTTATAGTTTGTCAGTCAAACCGGTACTCGCTGCT 2470

  scaffold63|si     333126 TGGTAAGTCCATCCTAACCTTGTTTAAGGTGGTCTTCCAAGCTAGCCTTT 333175
                                                                             
  scaffold63|si       2471 TGGTAAGTCCATCCTAACCTTGTTTAAGGTGGTCTTCCAAGCTAGCCTTT 2520

  scaffold63|si     333176 GGAGACTATCAGAGTACTCCAAATGAGTTCTTTTCAGAACCATATGGCCA 333225
                                                                             
  scaffold63|si       2521 GGAGACTATCAGAGTACTCCAAATGAGTTCTTTTCAGAACCATATGGCCA 2570

  scaffold63|si     333226 TCATTGATTCCATTGAATGTGCTTGTGAGGCACATGGAAAACCCATGCTT 333275
                                                                             
  scaffold63|si       2571 TCATTGATTCCATTGAATGTGCTTGTGAGGCACATGGAAAACCCATGCTT 2620

  scaffold63|si     333276 GTTTCTGCTAGACCTGAACAGGTAAGACCTTTTTCAGTTTTTCTAGGTAT 333325
                                                                             
  scaffold63|si       2621 GTTTCTGCTAGACCTGAACAGGTAAGACCTTTTTCAGTTTTTCTAGGTAT 2670

  scaffold63|si     333326 GAAATGGGTTCTGGATGCATCAGTATCCAATCTAATGAATTATTGACTTT 333375
                                                                             
  scaffold63|si       2671 GAAATGGGTTCTGGATGCATCAGTATCCAATCTAATGAATTATTGACTTT 2720

  scaffold63|si     333376 TCATGAAGTCTTATATAATGGCAGAGTTGAGCATATCAACTCTTACAGTA 333425
                                                                             
  scaffold63|si       2721 TCATGAAGTCTTATATAATGGCAGAGTTGAGCATATCAACTCTTACAGTA 2770

  scaffold63|si     333426 CTGTAAGGATTCTTTGAGTTTGGACAATTTTCCTAACTTTTTGTCCTTTT 333475
                                                                             
  scaffold63|si       2771 CTGTAAGGATTCTTTGAGTTTGGACAATTTTCCTAACTTTTTGTCCTTTT 2820

  scaffold63|si     333476 TCTTCTTTTTTTAAGAATCACTTTTCACTTTACAGTAGTTTCTTTTAGTT 333525
                                                                             
  scaffold63|si       2821 TCTTCTTTTTTTAAGAATCACTTTTCACTTTACAGTAGTTTCTTTTAGTT 2870

  scaffold63|si     333526 TTGGGGTGTTCTGTTCTTGTACAGCCAGTTCTGACGTCGGCTGACAAAAT 333575
                                                                             
  scaffold63|si       2871 TTGGGGTGTTCTGTTCTTGTACAGCCAGTTCTGACGTCGGCTGACAAAAT 2920

  scaffold63|si     333576 ATCCCCTCCAGTCACCAAGGTAAATTGTCCTCACTTTTTCCTTGATTTTT 333625
                                                                             
  scaffold63|si       2921 ATCCCCTCCAGTCACCAAGGTAAATTGTCCTCACTTTTTCCTTGATTTTT 2970

  scaffold63|si     333626 TTGACTGGTTGTGCTCTGTTGTTATAGGCTGTAAACCTACCTCTACTGAA 333675
                                                                             
  scaffold63|si       2971 TTGACTGGTTGTGCTCTGTTGTTATAGGCTGTAAACCTACCTCTACTGAA 3020

  scaffold63|si     333676 AAGTAGAGATATACAGGCACTTTTTTTCCAAGACACCAAAACTCGGTCAA 333725
                                                                             
  scaffold63|si       3021 AAGTAGAGATATACAGGCACTTTTTTTCCAAGACACCAAAACTCGGTCAA 3070

  scaffold63|si     333726 ACAGTTTCTCTTGTTGTGAGAAACCTCAGTAACATGCTTGAAATTGAGTT 333775
                                                                             
  scaffold63|si       3071 ACAGTTTCTCTTGTTGTGAGAAACCTCAGTAACATGCTTGAAATTGAGTT 3120

  scaffold63|si     333776 TTTAGTGTGAAAGTGTCATTTTTTTTGACGCTACTTGAAAGTTCTGTTAT 333825
                                                                             
  scaffold63|si       3121 TTTAGTGTGAAAGTGTCATTTTTTTTGACGCTACTTGAAAGTTCTGTTAT 3170

  scaffold63|si     333826 TCTACTCTATCTCCAAATGAGTTTTCATAAGAGTGGTTAGCTCTGTGATC 333875
                                                                             
  scaffold63|si       3171 TCTACTCTATCTCCAAATGAGTTTTCATAAGAGTGGTTAGCTCTGTGATC 3220

  scaffold63|si     333876 ATGAGTATTTTTGCTCCAAATGAGCCCTGCACTTAAGTGGTTAGCTATGT 333925
                                                                             
  scaffold63|si       3221 ATGAGTATTTTTGCTCCAAATGAGCCCTGCACTTAAGTGGTTAGCTATGT 3270

  scaffold63|si     333926 GCTTCATCTGTTTTTGCCAGTTGTTATTTCAACTTGGGTCCACAGAGTTT 333975
                                                                             
  scaffold63|si       3271 GCTTCATCTGTTTTTGCCAGTTGTTATTTCAACTTGGGTCCACAGAGTTT 3320

  scaffold63|si     333976 AACAGACTTTTTACATCGATTATCACTGGCAAGGTGAGATTGATCTTCAC 334025
                                                                             
  scaffold63|si       3321 AACAGACTTTTTACATCGATTATCACTGGCAAGGTGAGATTGATCTTCAC 3370

  scaffold63|si     334026 ATAATTTTTTATGTGGTAATTTGTTCGGAAATCTAGAACAATTATAACTC 334075
                                                                             
  scaffold63|si       3371 ATAATTTTTTATGTGGTAATTTGTTCGGAAATCTAGAACAATTATAACTC 3420

  scaffold63|si     334076 AGTCCTTGTATTCAATAAAGACTGAGGTCATATGTTGGCTTAGTCACTCT 334125
                                                                             
  scaffold63|si       3421 AGTCCTTGTATTCAATAAAGACTGAGGTCATATGTTGGCTTAGTCACTCT 3470

  scaffold63|si     334126 GGGAACATGTACTCAGAACATGTGACTTTTCCCTTCCTTTCAAGTAGGAA 334175
                                                                             
  scaffold63|si       3471 GGGAACATGTACTCAGAACATGTGACTTTTCCCTTCCTTTCAAGTAGGAA 3520

  scaffold63|si     334176 GAACCCATCCTGCGTGCGCCAAGAGTTTGACACCAGCCTAGCAGGGTAGG 334225
                                                                             
  scaffold63|si       3521 GAACCCATCCTGCGTGCGCCAAGAGTTTGACACCAGCCTAGCAGGGTAGG 3570

  scaffold63|si     334226 GAAAACATATGTATGCTCCTTACATTGGAACATGTGGGAAGCTTGGGACT 334275
                                                                             
  scaffold63|si       3571 GAAAACATATGTATGCTCCTTACATTGGAACATGTGGGAAGCTTGGGACT 3620

  scaffold63|si     334276 ATGTCCTTCTTGCTTTCACTGTTACTGTAGCAACACCATGTCAGGGGTTC 334325
                                                                             
  scaffold63|si       3621 ATGTCCTTCTTGCTTTCACTGTTACTGTAGCAACACCATGTCAGGGGTTC 3670

  scaffold63|si     334326 GAAACCCAACATGGTTTGATTTCCAGTTGCTTTTATACCATTGCTTGTAA 334375
                                                                             
  scaffold63|si       3671 GAAACCCAACATGGTTTGATTTCCAGTTGCTTTTATACCATTGCTTGTAA 3720

  scaffold63|si     334376 TTAGTGCTACATTGCACTTGTGTGTGTTTCTCTACGTGGGAGAAGGATTC 334425
                                                                             
  scaffold63|si       3721 TTAGTGCTACATTGCACTTGTGTGTGTTTCTCTACGTGGGAGAAGGATTC 3770

  scaffold63|si     334426 AGCTTCTCGAGAAAACAATGCACCATGCCAGATATTTTTCTAGGCATTTT 334475
                                                                             
  scaffold63|si       3771 AGCTTCTCGAGAAAACAATGCACCATGCCAGATATTTTTCTAGGCATTTT 3820

  scaffold63|si     334476 TGTGTCATTCTTACATTTAGCAAGGTATTTGAATGTCAGGTTATATTAAC 334525
                                                                             
  scaffold63|si       3821 TGTGTCATTCTTACATTTAGCAAGGTATTTGAATGTCAGGTTATATTAAC 3870

  scaffold63|si     334526 TTGACTGTAGAATTCTGATTAAGATTTTTTCAACGAGCTCTTTAATTTCA 334575
                                                                             
  scaffold63|si       3871 TTGACTGTAGAATTCTGATTAAGATTTTTTCAACGAGCTCTTTAATTTCA 3920

  scaffold63|si     334576 AATTAAATAATTCCAAACATTTGTTTGGGCTCTGAATTCTGTTTTCCTCG 334625
                                                                             
  scaffold63|si       3921 AATTAAATAATTCCAAACATTTGTTTGGGCTCTGAATTCTGTTTTCCTCG 3970

  scaffold63|si     334626 GACCAGAGGATGTACTCTTTCTTGCACAGCTACATAGCTGCTTCTTGTGA 334675
                                                                             
  scaffold63|si       3971 GACCAGAGGATGTACTCTTTCTTGCACAGCTACATAGCTGCTTCTTGTGA 4020

  scaffold63|si     334676 AAGTTGAGGAAGTAGTCTCACTATTGAGAAAGATACCCGGCAATTCGGGT 334725
                                                                             
  scaffold63|si       4021 AAGTTGAGGAAGTAGTCTCACTATTGAGAAAGATACCCGGCAATTCGGGT 4070

  scaffold63|si     334726 TCTATGGCACCCGACAGTTCGGGGTCCGACAGTTCGGCAATTTTCTCATG 334775
                                                                             
  scaffold63|si       4071 TCTATGGCACCCGACAGTTCGGGGTCCGACAGTTCGGCAATTTTCTCATG 4120

  scaffold63|si     334776 CTAATCTTTTTGATTAGTGGACTTTTCTCTCTTTTTTGCTTGGATTTCAG 334825
                                                                             
  scaffold63|si       4121 CTAATCTTTTTGATTAGTGGACTTTTCTCTCTTTTTTGCTTGGATTTCAG 4170

  scaffold63|si     334826 TATGAAATCAACAAGTTGCGTGTTTTCCAGATGAAAACCGCGAATACCAG 334875
                                                                             
  scaffold63|si       4171 TATGAAATCAACAAGTTGCGTGTTTTCCAGATGAAAACCGCGAATACCAG 4220

  scaffold63|si     334876 GCAGCATTCTTGCGCAAATCGGAAATTCGCGAGAATTTTGACATGAGTAT 334925
                                                                             
  scaffold63|si       4221 GCAGCATTCTTGCGCAAATCGGAAATTCGCGAGAATTTTGACATGAGTAT 4270

  scaffold63|si     334926 TTCTGGGGATCGACACATAGTCGATTTACGGGTCCTACTTGCGCCCCCAT 334975
                                                                             
  scaffold63|si       4271 TTCTGGGGATCGACACATAGTCGATTTACGGGTCCTACTTGCGCCCCCAT 4320

  scaffold63|si     334976 GCGTTCAGGGACTTGGAGTGGCTACTCCGCGTCACGCTCACGTTTTGGAC 335025
                                                                             
  scaffold63|si       4321 GCGTTCAGGGACTTGGAGTGGCTACTCCGCGTCACGCTCACGTTTTGGAC 4370

  scaffold63|si     335026 CAGTATAGGGCAATATAGTGCTCCTATGCCTATATGAGGAGTAGAACAAT 335075
                                                                             
  scaffold63|si       4371 CAGTATAGGGCAATATAGTGCTCCTATGCCTATATGAGGAGTAGAACAAT 4420

  scaffold63|si     335076 GTTCTCTCCTAGACTGGTCATTTGCTCTCATGGGCTTGGCCCGATGAGGC 335125
                                                                             
  scaffold63|si       4421 GTTCTCTCCTAGACTGGTCATTTGCTCTCATGGGCTTGGCCCGATGAGGC 4470

  scaffold63|si     335126 TTAGACACACATCATGTGGTCGTTTTAGTCAGATTGTGATCGCGAGGGCT 335175
                                                                             
  scaffold63|si       4471 TTAGACACACATCATGTGGTCGTTTTAGTCAGATTGTGATCGCGAGGGCT 4520

  scaffold63|si     335176 GTGTCGCGATGCGATTTCTGAAATGGGCTGTGCCGTGACTCGCTCCTATT 335225
                                                                             
  scaffold63|si       4521 GTGTCGCGATGCGATTTCTGAAATGGGCTGTGCCGTGACTCGCTCCTATT 4570

  scaffold63|si     335226 TAAATAGGGCTTATCCGCAATCGTGGGACAAAGTCCTGCGCGATTGCATC 335275
                                                                             
  scaffold63|si       4571 TAAATAGGGCTTATCCGCAATCGTGGGACAAAGTCCTGCGCGATTGCATC 4620

  scaffold63|si     335276 TCCCAATGAGTTTTTTTCTTGGCCAACCTTGTATCCTTGAGTCGCGCGTC 335325
                                                                             
  scaffold63|si       4621 TCCCAATGAGTTTTTTTCTTGGCCAACCTTGTATCCTTGAGTCGCGCGTC 4670

  scaffold63|si     335326 CAACCTATGCCCGTGCAGTGTTTCCTCGCTACTCTCACCGACACCATGCG 335375
                                                                             
  scaffold63|si       4671 CAACCTATGCCCGTGCAGTGTTTCCTCGCTACTCTCACCGACACCATGCG 4720

  scaffold63|si     335376 AACGAAGAAGGGAACTGAATTCTTGGAGTGCAAAACACGTCAGCAACGAG 335425
                                                                             
  scaffold63|si       4721 AACGAAGAAGGGAACTGAATTCTTGGAGTGCAAAACACGTCAGCAACGAG 4770

  scaffold63|si     335426 AACTTCCTGGGGGAATCGTGTGTACTTGGAGTGACTAAAACCTCTTGGGG 335475
                                                                             
  scaffold63|si       4771 AACTTCCTGGGGGAATCGTGTGTACTTGGAGTGACTAAAACCTCTTGGGG 4820

  scaffold63|si     335476 GTCACCGGCAAGCCTTTTAAGCCTTAGAGGCTATGCAGAATACTTCGTGG 335525
                                                                             
  scaffold63|si       4821 GTCACCGGCAAGCCTTTTAAGCCTTAGAGGCTATGCAGAATACTTCGTGG 4870

  scaffold63|si     335526 GATCCATTTAGGCCCTAGAAGATCCTTTCTTTTGTACTGCCTTTTATTTG 335575
                                                                             
  scaffold63|si       4871 GATCCATTTAGGCCCTAGAAGATCCTTTCTTTTGTACTGCCTTTTATTTG 4920

  scaffold63|si     335576 ACTATGTACTTATACTCCATGTCATCACTGCATCTGCATGTGATCACGGG 335625
                                                                             
  scaffold63|si       4921 ACTATGTACTTATACTCCATGTCATCACTGCATCTGCATGTGATCACGGG 4970

  scaffold63|si     335626 TACGGACTAATTATTAGTCTAATCGTGTTTTTAGTTCTATACAGAATAGA 335675
                                                                             
  scaffold63|si       4971 TACGGACTAATTATTAGTCTAATCGTGTTTTTAGTTCTATACAGAATAGA 5020

  scaffold63|si     335676 ACGTACACATATTGCTCTTTTCGGGGAAAAATTAACCCAAGGCATTTATA 335725
                                                                             
  scaffold63|si       5021 ACGTACACATATTGCTCTTTTCGGGGAAAAATTAACCCAAGGCATTTATA 5070

  scaffold63|si     335726 TTTATTGCCTCCTCGCTCACTGAGGGGCTATTACAAGCTACATTGCAAGT 335775
                                                                             
  scaffold63|si       5071 TTTATTGCCTCCTCGCTCACTGAGGGGCTATTACAAGCTACATTGCAAGT 5120

  scaffold63|si     335776 AAATTTTATGCCACTACTTGTGCGTAAAATACGCCACGAGTGGTCTTTTT 335825
                                                                             
  scaffold63|si       5121 AAATTTTATGCCACTACTTGTGCGTAAAATACGCCACGAGTGGTCTTTTT 5170

  scaffold63|si     335826 ACGTCAAGTGCACTATGTGCTACTCGCGCACTCTGCTAACAAAAGCAGAG 335875
                                                                             
  scaffold63|si       5171 ACGTCAAGTGCACTATGTGCTACTCGCGCACTCTGCTAACAAAAGCAGAG 5220

  scaffold63|si     335876 TATACCCGCGTCAAGTGGGATCTAGCCCTCACTGACGTCAATGGCAATTG 335925
                                                                             
  scaffold63|si       5221 TATACCCGCGTCAAGTGGGATCTAGCCCTCACTGACGTCAATGGCAATTG 5270

  scaffold63|si     335926 TTTATATGGCTACTTGTCTCAATGACAAGTGCCCGCCTGTGAGGAAAACT 335975
                                                                             
  scaffold63|si       5271 TTTATATGGCTACTTGTCTCAATGACAAGTGCCCGCCTGTGAGGAAAACT 5320

  scaffold63|si     335976 CACTTCAACTGGCGGAGTATAAACTCCTAGCTCAATTTTGGCTATTGCTA 336025
                                                                             
  scaffold63|si       5321 CACTTCAACTGGCGGAGTATAAACTCCTAGCTCAATTTTGGCTATTGCTA 5370

  scaffold63|si     336026 CGCACTTGGAGTCAAACAACACAAGTTGCGCAATGCCTAACATACCCAGG 336075
                                                                             
  scaffold63|si       5371 CGCACTTGGAGTCAAACAACACAAGTTGCGCAATGCCTAACATACCCAGG 5420

  scaffold63|si     336076 GTATTGTACGGCCTCGGCGACAGACGACAGACAGACAAACCTACCATGGT 336125
                                                                             
  scaffold63|si       5421 GTATTGTACGGCCTCGGCGACAGACGACAGACAGACAAACCTACCATGGT 5470

  scaffold63|si     336126 TAACATGTACCTGATGGACGATGCATGGTGGAGAGCGGACAGGCGACTTG 336175
                                                                             
  scaffold63|si       5471 TAACATGTACCTGATGGACGATGCATGGTGGAGAGCGGACAGGCGACTTG 5520

  scaffold63|si     336176 CTTGGTCGCGCGAAGGCTATCAATTGATAGTGACCTAAGCCGTTTCGAGG 336225
                                                                             
  scaffold63|si       5521 CTTGGTCGCGCGAAGGCTATCAATTGATAGTGACCTAAGCCGTTTCGAGG 5570

  scaffold63|si     336226 TAATTTATTATTAGGTAGTAAACGGTAGATACGTTGTTGTAGATTGATTT 336275
                                                                             
  scaffold63|si       5571 TAATTTATTATTAGGTAGTAAACGGTAGATACGTTGTTGTAGATTGATTT 5620

  scaffold63|si     336276 TTATGAGTTAAGTTGTTTGCTAGTAACAAGCAGCAATGAAGCAAATATGC 336325
                                                                             
  scaffold63|si       5621 TTATGAGTTAAGTTGTTTGCTAGTAACAAGCAGCAATGAAGCAAATATGC 5670

  scaffold63|si     336326 TTCATTGCACAAAATGAAACTGTGTAGGATCCTACACAGATATGGTATGT 336375
                                                                             
  scaffold63|si       5671 TTCATTGCACAAAATGAAACTGTGTAGGATCCTACACAGATATGGTATGT 5720

  scaffold63|si     336376 CTTTATGTCATTAGTTGATGACATAAAGCATTATTCCCAACTGGTATTTC 336425
                                                                             
  scaffold63|si       5721 CTTTATGTCATTAGTTGATGACATAAAGCATTATTCCCAACTGGTATTTC 5770

  scaffold63|si     336426 TGGGTAGTGAACCTATTCTTGCTATTTGCTGGTTCTTGCCATTGTTGTGA 336475
                                                                             
  scaffold63|si       5771 TGGGTAGTGAACCTATTCTTGCTATTTGCTGGTTCTTGCCATTGTTGTGA 5820

  scaffold63|si     336476 GATATCCCTCATCTCCTGAGAAATTAAGGGTATCTTTCAGTTTACCCTAG 336525
                                                                             
  scaffold63|si       5821 GATATCCCTCATCTCCTGAGAAATTAAGGGTATCTTTCAGTTTACCCTAG 5870

  scaffold63|si     336526 AGTACTACTGTAGGGTAGATAATTGGCCTATGTCA 336560
                                                              
  scaffold63|si       5871 AGTACTACTGTAGGGTAGATAATTGGCCTATGTCA 5905

Matrix = 20p43g.matrix
Kimura (with divCpGMod) = 0.00
Transitions / transversions = 1.00 (0/0)
Gap_init rate = 0.00 (0 / 5434), avg. gap size = 0.0 (0 / 0)


262 8.11 0.00 2.70 scaffold63|size1124630 336528 336565 (786511) C scaffold37|size854255_(dbseq-nr_614)_[375639,381755]#LTR/Gypsy (434) 5683 5647 m_b398s001i78 169650

  scaffold63|si     336528 TACTACTGTAGGGTAGATAATTGGCCTATGTCATCTTC 336565
                                  -  i                      ii   
C scaffold37|si       5683 TACTACT-TAAGGTAGATAATTGGCCTATGTCACTTTC 5647

Matrix = 20p43g.matrix
Kimura (with divCpGMod) = 8.85
Transitions / transversions = 1.00 (3/0)
Gap_init rate = 0.03 (1 / 37), avg. gap size = 1.00 (1 / 1)


12 24.05 2.17 2.17 scaffold63|size1124630 346236 346281 (776795) (CCTCTGT)n#Simple_repeat 1 46 (0) m_b399s252i0 169651

  scaffold63|si     346236 CCTTTGTCCTGCTGACTCCTGTCC-CATTCTTCTGTCCTCTCTCTTC 346281
                              i      -   v ii      - vv  i          v  i  
  (CCTCTGT)n#Si          1 CCTCTGTCCT-CTGTCCTCTGTCCTCTGTCCTCTGTCCTCTGTCCTC 46

Matrix = Unknown
Transitions / transversions = 1.25 (5/4)
Gap_init rate = 0.04 (2 / 45), avg. gap size = 1.00 (2 / 2)


467 19.48 13.04 3.31 scaffold63|size1124630 346490 346627 (776449) C genome_5_586#DNA (29) 212 62 m_b399s001i2 169652

  scaffold63|si     346490 GATTATAA--TAACCATCCTACT--TGAACTACTGCGAATGTTTTGAAGA 346535
                                   --  --  i      -- v    ---   v  i   i   i 
C genome_5_586#        212 GATTATAAGTTA--CACCCTACTGTTTAACT---GCGTATATTTCGAAAA 168

  scaffold63|si     346536 CTAATCCGTTTTGGACTAAATGGATAAGAAATTTCAGGAAGCTTGCCTTC 346585
                               v vi  i         i        v   i   i      i     
C genome_5_586#        167 CTAAGCGATTCTGGACTAAACGGATAAGACATTCCAGAAAGCTTACCTTC 118

  scaffold63|si     346586 TTTTGGTTATTTTAATG--------------CTAAAGGTGGTCCAATCAA 346621
                             i  ivii    i   -------------- v    v v    vi    
C genome_5_586#        117 TTCTGAACGTTTTGATGTGTCACACGATAGGCAAAAGTTTGTCCTGTCAA 68

  scaffold63|si     346622 AAGTTA 346627
                                 
C genome_5_586#         67 AAGTTA 62

Matrix = 20p43g.matrix
Kimura (with divCpGMod) = 20.06
Transitions / transversions = 1.60 (16/10)
Gap_init rate = 0.06 (8 / 137), avg. gap size = 2.88 (23 / 8)


17 7.86 0.00 0.00 scaffold63|size1124630 351910 351936 (771140) (GAGT)n#Simple_repeat 1 27 (0) m_b399s252i1 169653

  scaffold63|si     351910 GAGTGAGTGAGTGAGTGAGAGAGAGAG 351936
                                              v   v   
  (GAGT)n#Simpl          1 GAGTGAGTGAGTGAGTGAGTGAGTGAG 27

Matrix = Unknown
Transitions / transversions = 0.00 (0/2)
Gap_init rate = 0.00 (0 / 26), avg. gap size = 0.0 (0 / 0)


1007 23.25 1.52 1.91 scaffold63|size1124630 354043 354305 (768771) rnd-5_family-126#Unknown 2 263 (1366) m_b399s001i3 169654

  scaffold63|si     354043 AAGACCGCTGGTGTGGATTATTTTTCATTTGATGACAACTTTTAATAGAC 354092
                                 i  i   vi           v               i       
  rnd-5_family-          2 AAGACCACTAGTGGAGATTATTTTTCCTTTGATGACAACTTTCAATAGAC 51

  scaffold63|si     354093 TTAGACCT---AAAGCATTGTTGCTTGGATATGACATGTGAACAGAGACA 354139
                              ivii ---  vii   i  ---i   i   v   i v ii-      
  rnd-5_family-         52 TTAATTTTTGTAATATATTATT---CGGACATGTCATATCAGT-GAGACA 97

  scaffold63|si     354140 TTTCACAATAAACACCAGCCTGATGAATCACACTCCTGGGTTAAAGTTTT 354189
                            v     i   ?   v i vv  ii i    ii   i i   i     iv
  rnd-5_family-         98 TGTCACAGTAANCACGAACAAGACAAGTCACGTTCCCGAGTTGAAGTTCG 147

  scaffold63|si     354190 TCTG-CTTTACAATGCATTGAAAATTGAACGGGAGAAGTCATTAAGAAAG 354238
                            i  -i   v             v   ? v    v      i-    v  
  rnd-5_family-        148 TTTGGTTTTCCAATGCATTGAAATTTGNAGGGGACAAGTCAC-AAGACAG 196

  scaffold63|si     354239 CCACAAACCAGCCACCATCACAAGACGTTGTATTCACCAAGGGAGATTGT 354288
                                  v?      v    iv   vv   i  i       vi    v v
  rnd-5_family-        197 CCACAAAGNAGCCACGATCATCAGAGTTTGCATCCACCAAGCAAGATAGA 246

  scaffold63|si     354289 GCAAAAATGACGAAATA 354305
                           ii         v     
  rnd-5_family-        247 ATAAAAATGACCAAATA 263

Matrix = 20p43g.matrix
Kimura (with divCpGMod) = 26.56
Transitions / transversions = 1.40 (35/25)
Gap_init rate = 0.03 (7 / 262), avg. gap size = 1.29 (9 / 7)


1269 20.59 1.29 0.97 scaffold63|size1124630 354317 354625 (768451) rnd-5_family-921#Unknown 3 312 (1867) m_b399s001i4 169655

  scaffold63|si     354317 AGCAACAAACTCTCTGCA--TGTAAGTATATTTATAAAGCATATCATAAG 354364
                              ii          v  --                v viv v       
  rnd-5_family-          3 AGCGGCAAACTCTCTCCACGTGTAAGTATATTTATATACTTTTTCATAAG 52

  scaffold63|si     354365 TATTCTAACAAATACTATTGTAGGTGAAGTATCAGGTAAGTCATGTTGCT 354414
                              vv v     v       i i  iv                   i   
  rnd-5_family-         53 TATAGTTACAAAAACTATTGCAAGTATAGTATCAGGTAAGTCATGTCGCT 102

  scaffold63|si     354415 TTACTTAGTTATTTTTTCTGGGTAAGTATCACTGAAAAAAGCTGTAAGTA 354464
                              vv         v     v           i-       iii     i
  rnd-5_family-        103 TTAAGTAGTTATTTATTCTGTGTAAGTATCACC-AAAAAAGTCATAAGTG 151

  scaffold63|si     354465 ATTTGCTGATGAAGGTTTCATG-ATAACAATTGAGAAAGACAAGTACGTT 354513
                               i i    v          -  - i v            v  ii   
  rnd-5_family-        152 ATTTACCGATGCAGGTTTCATGTAT-ATATTTGAGAAAGACATGTGTGTT 200

  scaffold63|si     354514 CACTTACACCTACCAGCTGTTGTTACTTCTGTTGCGCATGAGGCACAACA 354563
                                  vv     v v          iv i v iii     vi vv   
  rnd-5_family-        201 CACTTACCGCTACCTGATGTTGTTACTCGTATGGTATATGAGCTAATACA 250

  scaffold63|si     354564 CATAGACATCATATATCAATACCTTGATTTA-CCAACAGCAATACTCCTT 354612
                             v          i      -?   vv    - iv    i   vv iv  
  rnd-5_family-        251 CAGAGACATCATACATCAAT-NCTTCTTTTATCTTACAGTAATTATTGTT 299

  scaffold63|si     354613 ACCAATTATATGT 354625
                            v    i?  v  
  rnd-5_family-        300 AACAATCNTAAGT 312

Matrix = 20p43g.matrix
Kimura (with divCpGMod) = 22.67
Transitions / transversions = 0.80 (28/35)
Gap_init rate = 0.02 (6 / 308), avg. gap size = 1.17 (7 / 6)


440 32.64 2.05 2.05 scaffold63|size1124630 354881 355124 (767952) rnd-1_family-221#Unknown 571 814 (4467) m_b399s001i5 169656

  scaffold63|si     354881 TTAGTTTGT-CCATTATTTCATCACATTCTGCATGACCAGTCAATAATGC 354929
                              i i   -    i     i   i  i vv   v     v  v   v  
  rnd-1_family-        571 TTAATCTGTTCCATCATTTCGTCATATCCATCATCACCAGGCACTAAAGC 620

  scaffold63|si     354930 AATAATACACCTTGGTCAGTATAGAGGAGGTAGTTCATTGCCA-TC--CA 354976
                           v  i i   i  i  iv i vi i        ivvv  iii  -  -- i
  rnd-1_family-        621 CATGACACATCTCGGCGAATCCAAAGGAGGTAAGGAATCATCAGTCGACG 670

  scaffold63|si     354977 CAGTGAGTCTTGTTTTCTTGTTTTTTTTTTGCAATTCCATCCATCCAATT 355026
                               iiv  v ivii       i   v ---   -     i        i
  rnd-1_family-        671 CAGTAGTTCGTAACCTCTTGTTCTTTGT---CAA-TCCATTCATCCAATC 716

  scaffold63|si     355027 ATCCTTTTCCTGGGTAGGTTTCCTAAGCACTTCAATCTTCTATTGATTCC 355076
                                      v vi vvi    v   v  vvv    ? i vii v  v 
  rnd-1_family-        717 ATCCTTTTCCTCGTCATCCTTCCAAAGAACAGAAATCNTTTCCCGTTTAC 766

  scaffold63|si     355077 CATGC-TTATTAAGAAAACCCATCGATCTTCTAAGTGTTCTCTTGTGGA 355124
                           ii-  -  i vi  i    vii  i    i v v v  iiv     i  
  rnd-1_family-        767 TG-GCATTGTAGAGGAAACGTGTCAATCTCCGATGAGTCTGCTTGTAGA 814

Matrix = 20p43g.matrix
Kimura (with divCpGMod) = 40.61
Transitions / transversions = 1.29 (44/34)
Gap_init rate = 0.04 (9 / 243), avg. gap size = 1.11 (10 / 9)


485 21.05 0.00 0.00 scaffold63|size1124630 355158 355252 (767824) rnd-5_family-1017#Unknown 1 95 (58) m_b399s001i6 169657

  scaffold63|si     355158 ATGCCAAGAATGTCTCCGATATGTCTCCGACATGTCACCTCGTCATGACA 355207
                              ivi        v   vv     v             vi v  i    
  rnd-5_family-          1 ATGTGGAGAATGTCGCCGTAATGTCGCCGACATGTCACCGTGACACGACA 50

  scaffold63|si     355208 ATGTCGGCAAATTGTGGTGACACAGCCCATGTCTTGCGACATCTG 355252
                                iv i v    v i     iv   i                
  rnd-5_family-         51 ATGTCACCGATTTGTCGCGACACGTCCCGTGTCTTGCGACATCTG 95

Matrix = 20p43g.matrix
Kimura (with divCpGMod) = 18.40
Transitions / transversions = 0.82 (9/11)
Gap_init rate = 0.00 (0 / 94), avg. gap size = 0.0 (0 / 0)


4848 10.43 2.32 0.81 scaffold63|size1124630 355305 356038 (767038) genome_6_12811#DNA 1 745 (0) m_b399s001i7 169658

  scaffold63|si     355305 GGACTTCAGGGAAAGTTGCATAAAAAATAAAAACAGTCAAACTTGATACT 355354
                                 v                               i           
  genome_6_1281          1 GGACTTAAGGGAAAGTTGCATAAAAAATAAAAACAGTCGAACTTGATACT 50

  scaffold63|si     355355 TTTAAAAGAAGTATCATACTATACT--------A-ACGTTGTGGAGAACT 355395
                              v --    i   i   v   i -------- - i            v
  genome_6_1281         51 TTTTA--GAAGCATCGTACAATATTTAAAAGTAATATGTTGTGGAGAACA 98

  scaffold63|si     355396 TATTTACACGTACTAGGAGAACATCCACTCCGAAGGAACAGCTGTTGTTC 355445
                                v   v                               i       v
  genome_6_1281         99 TATTTCCACTTACTAGGAGAACATCCACTCCGAAGGAACAGTTGTTGTTG 148

  scaffold63|si     355446 CTCAAAAGGCCTAATCAATTATTTTAATTTGACAAAGGTCAACCAACTGT 355495
                           v  i                   v      ii i    i     i     
  genome_6_1281        149 GTCGAAAGGCCTAATCAATTATTGTAATTTAGCGAAGGCCAACCGACTGT 198

  scaffold63|si     355496 TCAAACGTACTTTGTCCTAACAATGAGCTCATGTACGAAAGGTAAGAAAA 355545
                                             i vi         v     i v          
  genome_6_1281        199 TCAAACGTACTTTGTCCTGAGGATGAGCTCAGGTACGGATGGTAAGAAAA 248

  scaffold63|si     355546 GTATATTTTCAAAGATTCGTACATTTAGGTACCGATCTTTGGAAATGTAC 355595
                              i                                              
  genome_6_1281        249 GTACATTTTCAAAGATTCGTACATTTAGGTACCGATCTTTGGAAATGTAC 298

  scaffold63|si     355596 CGAT--CTAAAAATGTACCGATACATGTTGTTGGTACATTGTGAAAGATC 355643
                               --  i                   i vv        v         
  genome_6_1281        299 CGATTTCTGAAAATGTACCGATACATGTCGAAGGTACATTTTGAAAGATC 348

  scaffold63|si     355644 GGTACCTTCTACAGTAGGAACTAATACAATTCCTACGATAAAAGAGATAT 355693
                                        v             i   i      v    iv  v  
  genome_6_1281        349 GGTACCTTCTACATTAGGAACTAATACGATTTCTACGAGAAAAATGAAAT 398

  scaffold63|si     355694 CGGTACATTTTCAAAGATCAGTACTTTTTGGTACTGATCTTTGAAAATGT 355743
                                              i         i    i               
  genome_6_1281        399 CGGTACATTTTCAAAGATCGGTACTTTTTAGTACCGATCTTTGAAAATGT 448

  scaffold63|si     355744 ACCAATCTTGCAAAATTTACTTTTCGATTGATCAGTACATTTTCAAAGAT 355793
                              i            v            i             v      
  genome_6_1281        449 ACCGATCTTGCAAAATGTACTTTTCGATTAATCAGTACATTTTGAAAGAT 498

  scaffold63|si     355794 CAATACATTTTGGTACCAATCTGAGAAAGGGGCTTGAGAGTTATTTCTTC 355843
                            ii                                i              
  genome_6_1281        499 CGGTACATTTTGGTACCAATCTGAGAAAGGGGCTTAAGAGTTATTTCTTC 548

  scaffold63|si     355844 CTGAA-GTTGTCCAT---GTGTCAACATATAGCAAAT-AATACACGCGAT 355888
                              v -v        ---         v   iv   i-           -
  genome_6_1281        549 CTGCATCTTGTCCATGTCGTGTCAACAAATAAAAAACAAATACACGCGA- 597

  scaffold63|si     355889 TAAACTGCTATAAGTAGAGAGATAAACAATGCCCCTGGGCTGGAGTCCTC 355938
                                    v --v               i     i   ii        v
  genome_6_1281        598 TAAACTGCTCT--CTAGAGAGATAAACAACGCCCCCGGGTCGGAGTCCTA 645

  scaffold63|si     355939 AATTCTTGTAGATTGTCCTAAAAAATCTTTTTAATGGAATCCTTGTTATT 355988
                                           v  v       -i i     vv   iv       
  genome_6_1281        646 AATTCTTGTAGATTGTACTTAAAAATC-CTCTAATGCCATCTGTGTTATT 694

  scaffold63|si     355989 CTTGTATGAGTCATAGTGTTGGTACTAACCTACA-TAATTCCCTTATGTC 356037
                                        i   i                - vv        i   
  genome_6_1281        695 CTTGTATGAGTCACAGTATTGGTACTAACCTACATTCTTTCCCTTACGTC 744

  scaffold63|si     356038 C 356038
                            
  genome_6_1281        745 C 745

Matrix = 20p43g.matrix
Kimura (with divCpGMod) = 9.13
Transitions / transversions = 1.17 (41/35)
Gap_init rate = 0.02 (13 / 733), avg. gap size = 1.77 (23 / 13)


243 19.35 9.68 0.00 scaffold63|size1124630 356048 356109 (766967) C genome_2_6197#DNA (196) 260 193 m_b399s001i8 169659

  scaffold63|si     356048 TACTATACATACGTACT----AGTAAAACGGTGAATCAACATGCAGATGG 356093
                              v      i      ----  v i  vv     i  v  vv       
C genome_2_6197        260 TACAATACATGCGTACTTGTGAGGAGAAGCGTGAACCATCAACCAGATGG 211

  scaffold63|si     356094 CCA--TGTGCCCCTTTTT 356109
                              --i      v     
C genome_2_6197        210 CCACGCGTGCCCATTTTT 193

Matrix = 20p43g.matrix
Kimura (with divCpGMod) = 20.47
Transitions / transversions = 0.50 (4/8)
Gap_init rate = 0.03 (2 / 61), avg. gap size = 3.00 (6 / 2)


4418 21.70 3.70 3.54 scaffold63|size1124630 356105 357346 (765730) rnd-1_family-2#Unknown 167 1410 (1355) m_b399s001i9 169660

  scaffold63|si     356105 TTTTTTGCATTGCACAAA----TGGCACATAACAAA-CAAGACAATGGGA 356149
                              v v    v  -    ----  v v         -   i         
  rnd-1_family-        167 TTTGTAGCATGGC-CAAAGCATTGCCCCATAACAAAACAAAACAATGGGA 215

  scaffold63|si     356150 TTTCCGCTCATCTGGACAGTCACCCCCTTCTATCTCCGCGAGTTTTTTGA 356199
                                     ivi         i       v     i i     iv v  
  rnd-1_family-        216 TTTCCGCTCACGCGGACAGTCATCCCCTTCGATCTCTGTGAGTTCATGGA 265

  scaffold63|si     356200 GTTTTCGGCGTCGAGTTGGCACATTGTCTTCCCACCAATCGCGGCAACGC 356249
                                vi  vv         v   i         v v      v      
  rnd-1_family-        266 GTTTTGAGCCGCGAGTTGGCTCATCGTCTTCCCAGCCATCGCGCCAACGC 315

  scaffold63|si     356250 TGTGTCTTTGAAGCCCCCCCAAAAGACAGGTTGGTTGTTGTGTTATGGCG 356299
                           v i   i    v      i                            vi 
  rnd-1_family-        316 GGCGTCCTTGACGCCCCCTCAAAAGACAGGTTGGTTGTTGTGTTATGCTG 365

  scaffold63|si     356300 AGTATAGCATTTTTTATTAGCACAACTATTCCATTGAAAGTTGCCGCGAC 356349
                            v v i i-       ivv  vv   v   iv       i i i viv  
  rnd-1_family-        366 ATTTTGGT-TTTTTTACGTGCTAAACAATTTAATTGAAAATCGTCCTTAC 414

  scaffold63|si     356350 TGACCTTGCCACTCGTCCCCATGCCCCTCCCACATGTAATGAAGTGCCAA 356399
                                i     i  v     iii            v    v  ----   
  rnd-1_family-        415 TGACCCTGCCATTCCTCCCCGCACCCCTCCCACATCTAATCAA----CAA 460

  scaffold63|si     356400 TGAC----CGTTGCCGCGTCCTTCCAGAGCGAA-AGCCTTGTTG-TGAAA 356443
                           iiv ----   ?          - i v iii  -    v  i  -ii   
  rnd-1_family-        461 CATCGCGACGTNGCCGCGTCCT-CTACAATAAACAGCCGTGCTGGCAAAA 509

  scaffold63|si     356444 AAAGAATCAGGGCCATTGCTCACCCGGTTTGGAAGTTCTCCCATTTTGTT 356493
                                      v ?          i iv v vi      v       v  
  rnd-1_family-        510 AAAGAATCAGGTCNATTGCTCACCTGAGTGGTGAGTTCTGCCATTTTTTT 559

  scaffold63|si     356494 TTTTCTCTCTCTCTCAACTGTGTAATTGAAAGGTGCGGCAACTGTCCCTG 356543
                           v   ---------      i v         ivi ivviv    v     
  rnd-1_family-        560 ATTT---------TCAACTATTTAATTGAAAATCGTCCTTACTGACCCTG 600

  scaffold63|si     356544 CCATTCCTTCCCACGCCCCTCCCAGAAATATTTAACCACCAACGAC---- 356589
                             v     ii    i         ----i  iv  i  v    iv ----
  rnd-1_family-        601 CCCTTCCTCTCCACACCCCTCCCA----CATCAAATCAACAACATCGCGA 646

  scaffold63|si     356590 CTTCGCCGTGTCCTTCCTGTGCGACAGCCTTGCCGTCAAAAAAAGAATCA 356639
                            v      i     iivi vvvi      v   i v              
  rnd-1_family-        647 CGTCGCCGCGTCCTCTACGATAAACAGCCGTGCTGGCAAAAAAAGAATCA 696

  scaffold63|si     356640 GGGTCATTGCTCACTCAGTTAGTGAGTTCTCCCATTTTGTATTTTTATCT 356689
                             vi          iiiii i         v       -----     i 
  rnd-1_family-        697 GGTCCATTGCTCACCTGACTGGTGAGTTCTGCCATTTT-----TTTATTT 741

  scaffold63|si     356690 CTCAACTATTTAATTGAAAGTCGCCGCGACTGACCTTGCCATTCGTCCCC 356739
                           -                  i i v i         i    v   v  i  
  rnd-1_family-        742 -TCAACTATTTAATTGAAAATTGACACGACTGACCCTGCCCTTCCTCTCC 790

  scaffold63|si     356740 ATGCCCCTCCCACATGTGATGAACACCA--ACGACCATCGCCGCGTCCT- 356786
                            ii            vvi  v    v  --i    -i            -
  rnd-1_family-        791 ACACCCCTCCCACATCAAATCAACAACATCGCGAC-GTCGCCGCGTCCTC 839

  scaffold63|si     356787 TCCAGTGCAACAGCCTTGTCATCAAAAAAAGAATCAGGGCCATTGCTCAC 356836
                            v ii -        v  iiiv                v   v iv    
  rnd-1_family-        840 TACGAT-CAACAGCCGTGCTGGCAAAAAAAGAATCAGGTCCAATAATCAC 888

  scaffold63|si     356837 CTGGTTGGTGAGTTCTCCCATTTTG-TTTTTTATCTCTCAACTGCTTAAT 356885
                              ii           v        -        i  -     ii     
  rnd-1_family-        889 CTGACTGGTGAGTTCTGCCATTTTGTTTTTTTATTTC-CAACTATTTAAT 937

  scaffold63|si     356886 TGAAAGGTG-TTGCAACTGACCCTGCCATTCCTCCCCACGCCCCTTCCAC 356934
                                iv  -v  i-i           v      i    i     i    
  rnd-1_family-        938 TGAAAACTGAATGT-GCTGACCCTGCCCTTCCTCTCCACACCCCTCCCAC 986

  scaffold63|si     356935 AT-GGATTGA-AACACCAACGACCATCGACGCGTCCTTCCAGAGCAACAG 356982
                             -ii  ii -    i -i   - i   v        ii           
  rnd-1_family-        987 ATCAAATCAACAACATC-GCGA-CGTCGCCGCGTCCTCTCAGAGCAACAG 1034

  scaffold63|si     356983 CCTTGCTGTCAAAAAAAGAATCAGGGCCATTGCTCACTCAGTTTGTGAGT 357032
                             i     v                v     i     iiiii v      
  rnd-1_family-       1035 CCCTGCTGGCAAAAAAAGAATCAGGTCCATTACTCACCTGACTGGTGAGT 1084

  scaffold63|si     357033 TCTCCCAAAAAAAAATAT--CTCTCAACTATTGAATTGAAAGTCGCCAGT 357080
                              v ? vvvvv vv i --i i         v        i - i   i
  rnd-1_family-       1085 TCTGCNATTTTTATTTGTTCTTTTCAACTATTTAATTGAAAAT-GTCAGC 1133

  scaffold63|si     357081 ACTGACCCTGCCATTTCTC-CCGACACACCTCCCACATGGATTGAAATGC 357129
                           i      v    v  i   -  i v  v        -----  v    --
  rnd-1_family-       1134 GCTGACCATGCCCTTCCTCTCCAAAACCCCTCCCAC-----TTCAAAT-- 1176

  scaffold63|si     357130 CAAC-------GACCATCGCCACGTGCCTCT-AGAGCAACAGCCTTGCCA 357171
                               ------- v        i   -     - v v   v    i   ii
  rnd-1_family-       1177 CAACCCCATTGGCCCATCGCCGCGT-CCTCTCATATCAAGAGCCCTGCTG 1225

  scaffold63|si     357172 TCAAAAAAGAATCAGGGCCATTGCTCACCTGGTTGG-GAGTTCTCCCATT 357220
                           v       i  -    v     i        ii   -       v    v
  rnd-1_family-       1226 GCAAAAAAAAA-CAGGTCCATTACTCACCTGACTGGTGAGTTCTGCCATG 1274

  scaffold63|si     357221 TTGTTTTTTATCTCTCAACTATTTAATTGAAAGTC--ACCAGTACTGACA 357268
                             vi     vii i                  i i-- i --      iv
  rnd-1_family-       1275 TTTCTTTTTTCTTTTCAACTATTTAATTGAAAATTCAATC--TACTGATC 1322

  scaffold63|si     357269 CTGCCATTCCTTCCCACGCCCCTCCCAG---AAATA---TTTATCAACCA 357312
                             i  i     iv   ii         i---    i---   iv v v  
  rnd-1_family-       1323 CTACCGTTCCTCACCATACCCCTCCCAATTCAAATGAACTTTGGCCAACA 1372

  scaffold63|si     357313 AC----AACCATCGCTGCGTCCTTCCAGTGCAACAGCC 357346
                             ----i  i    iv       vi   i    v i  
  rnd-1_family-       1373 ACTATGGACTATCGTAGCGTCCTGTCAGCGCAAAAACC 1410

Matrix = 20p43g.matrix
Kimura (with divCpGMod) = 23.92
Transitions / transversions = 1.28 (146/114)
Gap_init rate = 0.05 (65 / 1241), avg. gap size = 1.38 (90 / 65)

3352 21.35 4.98 4.98 scaffold63|size1124630 356486 357530 (765546) rnd-1_family-2#Unknown 366 1410 (1355) m_b399s001i12 169660

  scaffold63|si     356486 ATTTTGTTTTTTCTCTCTCTCTCAACTGTGTAATTGAAAGGTGCGGCAAC 356535
                                 v     i viv v-  v   vi v         ivi ivviv  
  rnd-1_family-        366 ATTTTGGTTTTTTTACGTG-CTAAACAATTTAATTGAAAATCGTCCTTAC 414

  scaffold63|si     356536 TGTCCCTGCCATTCCTTCCCACGCCCCTCCCAGAAATATTTAACCACCAA 356585
                             v             i   i i         ----i  i   i  v   
  rnd-1_family-        415 TGACCCTGCCATTCCTCCCCGCACCCCTCCCA----CATCTAATCAACAA 460

  scaffold63|si     356586 CGAC----CTTCGCCGTGTCCT-TCCTGTGCGACAGCCTTGCCGTCAAAA 356630
                            iv ---- v ?    i     - v vi i-i      v   i v     
  rnd-1_family-        461 CATCGCGACGTNGCCGCGTCCTCTACAATA-AACAGCCGTGCTGGCAAAA 509

  scaffold63|si     356631 AAAGAATCAGGGTCATTGCTCACTCAGTTAGTGAGTTCTCCCATTTTGTA 356680
                                      vi?         iiiiv i         v       ---
  rnd-1_family-        510 AAAGAATCAGGTCNATTGCTCACCTGAGTGGTGAGTTCTGCCATTTT--- 556

  scaffold63|si     356681 TTTTTATCTCTCAACTATTTAATTGAAAGTCGCCGCGACTGACCTTGCCA 356730
                           --     i -                  i   i viv       i    v
  rnd-1_family-        557 --TTTATTT-TCAACTATTTAATTGAAAATCGTCCTTACTGACCCTGCCC 603

  scaffold63|si     356731 TTCGTCCCCATGCCCCTCCCACATGTGATGAACACCA--ACGACCATCGC 356778
                              v  i   ii            vvi  v    v  --i    -i    
  rnd-1_family-        604 TTCCTCTCCACACCCCTCCCACATCAAATCAACAACATCGCGAC-GTCGC 652

  scaffold63|si     356779 CGCGTCCT-TCCAGTGCAACAGCCTTGTCATCAAAAAAAGAATCAGGGCC 356827
                                   - v ii i-       v  iiiv                v  
  rnd-1_family-        653 CGCGTCCTCTACGATA-AACAGCCGTGCTGGCAAAAAAAGAATCAGGTCC 701

  scaffold63|si     356828 ATTGCTCACCTGGTTGGTGAGTTCTCCCATTTTGTTTTTTATCTCTCAAC 356877
                                       ii           v       ----     i -     
  rnd-1_family-        702 ATTGCTCACCTGACTGGTGAGTTCTGCCATTTT----TTTATTT-TCAAC 746

  scaffold63|si     356878 TGCTTAATTGAAAGGTGTTGCAACTGACCCTGCCATTCCTCCCCACGCCC 356927
                            ii          iv  vii i            v      i    i   
  rnd-1_family-        747 TATTTAATTGAAAATTGACACGACTGACCCTGCCCTTCCTCTCCACACCC 796

  scaffold63|si     356928 CTTCCACAT-GGATTGA-AACACCAACGACCATCGACGCGTCCTTCCAGA 356975
                             i      -ii  ii -    i i-    -i   v        iivv  
  rnd-1_family-        797 CTCCCACATCAAATCAACAACATCG-CGAC-GTCGCCGCGTCCTCTACGA 844

  scaffold63|si     356976 GCAACAGCCTTGCTGTCAAAAAAAGAATCAGGGCCATTGCTCACTCAGTT 357025
                           v        v     v                v   v iv    iiiii 
  rnd-1_family-        845 TCAACAGCCGTGCTGGCAAAAAAAGAATCAGGTCCAATAATCACCTGACT 894

  scaffold63|si     357026 TGTGAGTTCTCCCA-----------AAAAAAAATATCTCTCAACTATTGA 357064
                           v         v   -------------------   i  -        v 
  rnd-1_family-        895 GGTGAGTTCTGCCATTTTGTTTTTT--------TATTTC-CAACTATTTA 935

  scaffold63|si     357065 ATTGAAAGTCGCCAGTACTGACCCTGCCATTTCTCCCGACACACCTCCCA 357114
                                  iii vvv  i           v  i   i v    v       
  rnd-1_family-        936 ATTGAAAACTGAATGTGCTGACCCTGCCCTTCCTCTCCACACCCCTCCCA 985

  scaffold63|si     357115 CATGGATTGAAATGCCAACGAC-------CATCGCCACGTGCCTCT-AGA 357156
                             ----- v    --    i  ------- i     i   -     -   
  rnd-1_family-        986 CA-----TCAAAT--CAACAACATCGCGACGTCGCCGCGT-CCTCTCAGA 1027

  scaffold63|si     357157 GCAACAGCCTTGCCATC-AAAAAAGAATCAGGGCCATTGCTCACCTGGTT 357205
                                    i   iiv -              v     i        ii 
  rnd-1_family-       1028 GCAACAGCCCTGCTGGCAAAAAAAGAATCAGGTCCATTACTCACCTGACT 1077

  scaffold63|si     357206 GG-GAGTTCTCCCATTTTGTTTTTTATCTCTCAACTATTTAATTGAAAGT 357254
                             -       v ?     vv   v vii i                  i 
  rnd-1_family-       1078 GGTGAGTTCTGCNATTTTTATTTGTTCTTTTCAACTATTTAATTGAAAAT 1127

  scaffold63|si     357255 CACCAGTACTGACACTGCCATTCCT-TCCCACGCCCCTCCCAGAAATATT 357303
                           -ii   ii     vv    v     -   v vi        ------ i 
  rnd-1_family-       1128 -GTCAGCGCTGACCATGCCCTTCCTCTCCAAAACCCCTCCC------ACT 1170

  scaffold63|si     357304 T---ATCAACCAACAA-----CCATCGCTGCGTCCTTCCAGTGCAACAGC 357345
                            ---       -- v -----       i       ii  vvv   v   
  rnd-1_family-       1171 TCAAATCAACC--CCATTGGCCCATCGCCGCGTCCTCTCATATCAAGAGC 1218

  scaffold63|si     357346 CTTGCAGTCAAAAAAAGAATCAGGGCCATTGCTCACCCAGTTAGTGAGTT 357395
                            i   v v        i --    v     i      iiii i       
  rnd-1_family-       1219 CCTGCTGGCAAAAAAAAA--CAGGTCCATTACTCACCTGACTGGTGAGTT 1266

  scaffold63|si     357396 CTCCCATTTTGTTTTTTTATCTCTCAACTATTTAATTGAAAGTCGCCAG- 357444
                             v    v  vi      v - i                  i --i  i-
  rnd-1_family-       1267 CTGCCATGTTTCTTTTTTCT-TTTCAACTATTTAATTGAAAAT--TCAAT 1313

  scaffold63|si     357445 -TACTGACACTGCCATTCCTCCCCACACCCCTCCCA---C--ATGGA-TT 357487
                           -      iv  i  i      v   i          --- --   i -  
  rnd-1_family-       1314 CTACTGATCCTACCGTTCCTCACCATACCCCTCCCAATTCAAATGAACTT 1363

  scaffold63|si     357488 GAAACACCAAC----GACCATCGCCGCGTCTTTCCAGAGCAAAAGCC 357530
                           viiv  v    ----   i    iv     i vi   v      i  
  rnd-1_family-       1364 TGGCCAACAACTATGGACTATCGTAGCGTCCTGTCAGCGCAAAAACC 1410

Matrix = 20p43g.matrix
Kimura (with divCpGMod) = 23.57
Transitions / transversions = 1.38 (123/89)
Gap_init rate = 0.07 (71 / 1044), avg. gap size = 1.46 (104 / 71)

3609 20.07 3.74 4.37 scaffold63|size1124630 356673 357662 (765414) rnd-1_family-2#Unknown 366 1349 (1416) m_b399s001i14 169660

  scaffold63|si     356673 ATTTTG-TATTTTTATCT-CTCAACTATTTAATTGAAAGTCGCCGCGACT 356720
                                 - v      iv -  v   v            i   i viv   
  rnd-1_family-        366 ATTTTGGTTTTTTTACGTGCTAAACAATTTAATTGAAAATCGTCCTTACT 415

  scaffold63|si     356721 GACCTTGCCATTCGTCCCCATGCCCCTCCCACATGTGATGAACACCA--A 356768
                               i        v     iii            v i  v    v  --i
  rnd-1_family-        416 GACCCTGCCATTCCTCCCCGCACCCCTCCCACATCTAATCAACAACATCG 465

  scaffold63|si     356769 CGACCATCGCCGCGTCCT-TCCAGTGCAACAGCCTTGTCATCAAAAAAAG 356817
                               -i ?          - v  i i-       v  iiiv         
  rnd-1_family-        466 CGAC-GTNGCCGCGTCCTCTACAATA-AACAGCCGTGCTGGCAAAAAAAG 513

  scaffold63|si     356818 AATCAGGGCCATTGCTCACCTGGTTGGTGAGTTCTCCCATTTTGTTTTTT 356867
                                  v ?            iv           v       ----   
  rnd-1_family-        514 AATCAGGTCNATTGCTCACCTGAGTGGTGAGTTCTGCCATTTT----TTT 559

  scaffold63|si     356868 ATCTCTCAACTGCTTAATTGAAAGGTGTTGCAACTGACCCTGCCATTCCT 356917
                             i -      ii          ivi  iviv            v     
  rnd-1_family-        560 ATTT-TCAACTATTTAATTGAAAATCGTCCTTACTGACCCTGCCCTTCCT 608

  scaffold63|si     356918 CCCCACGCCCCTTCCACAT-GGATTGA-AACACCAACGACCATCGACGCG 356965
                            i    i     i      -ii  ii -    i i-    -i   v    
  rnd-1_family-        609 CTCCACACCCCTCCCACATCAAATCAACAACATCG-CGAC-GTCGCCGCG 656

  scaffold63|si     356966 TCCTTCCAGAGCAACAGCCTTGCTGTCAAAAAAAGAATCAGGGCCATTGC 357015
                               iivv  vv       v     v                v       
  rnd-1_family-        657 TCCTCTACGATAAACAGCCGTGCTGGCAAAAAAAGAATCAGGTCCATTGC 706

  scaffold63|si     357016 TCACTCAGTTTGTGAGTTCTCCCAAAAAAAAATATCTCT-----CAACTA 357060
                               iiiii v         v   -------- v i i -----      
  rnd-1_family-        707 TCACCTGACTGGTGAGTTCTGCCA--------TTTTTTTATTTTCAACTA 748

  scaffold63|si     357061 TTGAATTGAAAGTCGCCAGTACTGACCCTGCCATTTCTCCCGACACACCT 357110
                             v        i i v  vv            v  i   i v    v   
  rnd-1_family-        749 TTTAATTGAAAATTGACACGACTGACCCTGCCCTTCCTCTCCACACCCCT 798

  scaffold63|si     357111 CCCACATGGATTGAAATGCCAACGAC-------CATCGCCACGTGCCTCT 357153
                                  v-----    --    i  ------- i     i   -     
  rnd-1_family-        799 CCCACATC-----AAAT--CAACAACATCGCGACGTCGCCGCGT-CCTCT 840

  scaffold63|si     357154 A-GAGCAACAGCCTTGCCATCAAAAAA-GAATCAGGGCCATTGCTCACCT 357201
                            -  v        v   iiv       -        v   v iv      
  rnd-1_family-        841 ACGATCAACAGCCGTGCTGGCAAAAAAAGAATCAGGTCCAATAATCACCT 890

  scaffold63|si     357202 GGTTGG-GAGTTCTCCCATTTTG-TTTTTTATCTCTCAACTATTTAATTG 357249
                            ii   -       v        -        i  -              
  rnd-1_family-        891 GACTGGTGAGTTCTGCCATTTTGTTTTTTTATTTC-CAACTATTTAATTG 939

  scaffold63|si     357250 AAAGTCACCAGTACTGACACTGCCATTCCTTCCCACGCCCCTCCCAGAAA 357299
                              iiiivvv  i     v     v     ii    i         ----
  rnd-1_family-        940 AAAACTGAATGTGCTGACCCTGCCCTTCCTCTCCACACCCCTCCCA---- 985

  scaffold63|si     357300 TATTTATC-AACCAACAAC-------CATCGCTGCGTCCTTCCAGTGCAA 357341
                           ----i   -  i       ------- i    i       ii   v    
  rnd-1_family-        986 ----CATCAAATCAACAACATCGCGACGTCGCCGCGTCCTCTCAGAGCAA 1031

  scaffold63|si     357342 CAGCCTTGCAGTCAAAAAAAGAATCAGGGCCATTGCTCACCCAGTTAGTG 357391
                                i   v v                v     i      iiii i   
  rnd-1_family-       1032 CAGCCCTGCTGGCAAAAAAAGAATCAGGTCCATTACTCACCTGACTGGTG 1081

  scaffold63|si     357392 AGTTCTCCCATTTTGTTTTTTTATCTCTCAACTATTTAATTGAAAGTCGC 357441
                                 v ?     vv   v  v - i                  i - i
  rnd-1_family-       1082 AGTTCTGCNATTTTTATTTGTTCT-TTTCAACTATTTAATTGAAAAT-GT 1129

  scaffold63|si     357442 CAGTACTGACACTGCCATTCCTCCCC-ACACCCCTCCCACATGGATTGAA 357490
                              ii     vv    v      i  - v           v vi v -v 
  rnd-1_family-       1130 CAGCGCTGACCATGCCCTTCCTCTCCAAAACCCCTCCCACTTCAAAT-CA 1178

  scaffold63|si     357491 ACACCAACGA-CCATCGCCGCGTCTTTCCAGAGCAAAAGCCTTGTCATCA 357539
                             v   vi i-             i ii  v v   i    i  iiiv  
  rnd-1_family-       1179 ACCCCATTGGCCCATCGCCGCGTCCTCTCATATCAAGAGCCCTGCTGGCA 1228

  scaffold63|si     357540 AAAAAAGAATCAGGGCCATTGCTCACCCGGTTAGTGAGTTCTCCCAT-TT 357588
                                 i --    v     i      i ii i         v    -  
  rnd-1_family-       1229 AAAAAAAA--CAGGTCCATTACTCACCTGACTGGTGAGTTCTGCCATGTT 1276

  scaffold63|si     357589 TGTTTTAGATC-TCTCAACTATTTAATTGAAAGTC--ACCAGTACCGACC 357635
                            v    --v  - i                  i i-- i --   i  i 
  rnd-1_family-       1277 TCTTTT--TTCTTTTCAACTATTTAATTGAAAATTCAATC--TACTGATC 1322

  scaffold63|si     357636 CTGCCATTCCTTCCCACGCCCCTTCCA 357662
                             i  i     iv   ii     i   
  rnd-1_family-       1323 CTACCGTTCCTCACCATACCCCTCCCA 1349

Matrix = 20p43g.matrix
Kimura (with divCpGMod) = 21.99
Transitions / transversions = 1.44 (112/78)
Gap_init rate = 0.06 (62 / 989), avg. gap size = 1.29 (80 / 62)

3525 20.92 3.67 4.09 scaffold63|size1124630 356838 357844 (765232) rnd-1_family-2#Unknown 347 1349 (1416) m_b399s001i16 169660

  scaffold63|si     356838 TGGTTGGTGAGTTCTCCC-ATTTTG--TTTTTTATCT-CTCAACTGCTTA 356883
                                 v  v   v v i-      --       iv -  v   vii   
  rnd-1_family-        347 TGGTTGTTGTGTTATGCTGATTTTGGTTTTTTTACGTGCTAAACAATTTA 396

  scaffold63|si     356884 ATTGAAAGGTGTTGCAACTGACCCTGCCATTCCTCCCCACGCCCCTTCCA 356933
                                  ivi  iviv                      i i     i   
  rnd-1_family-        397 ATTGAAAATCGTCCTTACTGACCCTGCCATTCCTCCCCGCACCCCTCCCA 446

  scaffold63|si     356934 CATG-GATTGA-AACACCAACGACCATCGACGCGTCCT-TCCAGAGCAAC 356980
                              v-i  ii -    i i-    -i ? v        - v  - vv   
  rnd-1_family-        447 CATCTAATCAACAACATCG-CGAC-GTNGCCGCGTCCTCTACA-ATAAAC 493

  scaffold63|si     356981 AGCCTTGCTGTCAAAAAAAGAATCAGGGCCATTGCTCACTCAGTTTGTGA 357030
                               v     v                v ?         iiiiv v    
  rnd-1_family-        494 AGCCGTGCTGGCAAAAAAAGAATCAGGTCNATTGCTCACCTGAGTGGTGA 543

  scaffold63|si     357031 GTTCTCCCAAAAAAAAATATCTCT-----CAACTATTGAATTGAAAGTCG 357075
                                v   -------- v i i -----        v        i   
  rnd-1_family-        544 GTTCTGCCA--------TTTTTTTATTTTCAACTATTTAATTGAAAATCG 585

  scaffold63|si     357076 CCAGTACTGACCCTGCCATTTCTCCCGACACACCTCCCACATGGATTGAA 357125
                           i vv             v  i   i v    v          v-----  
  rnd-1_family-        586 TCCTTACTGACCCTGCCCTTCCTCTCCACACCCCTCCCACATC-----AA 630

  scaffold63|si     357126 ATGCCAACGAC-------CATCGCCACGTGCCTCTA-GAGCAACAGCCTT 357167
                             --    i  ------- i     i   -      -  vv       v 
  rnd-1_family-        631 AT--CAACAACATCGCGACGTCGCCGCGT-CCTCTACGATAAACAGCCGT 677

  scaffold63|si     357168 GCCATCAAAAAA-GAATCAGGGCCATTGCTCACCTGGTTGG-GAGTTCTC 357215
                             iiv       -        v              ii   -       v
  rnd-1_family-        678 GCTGGCAAAAAAAGAATCAGGTCCATTGCTCACCTGACTGGTGAGTTCTG 727

  scaffold63|si     357216 CCATTTTGTTTTTTATCTCTCAACTATTTAATTGAAAGTCACCAGTACTG 357265
                                  ----     i -                  i iiv  vv    
  rnd-1_family-        728 CCATTTT----TTTATTT-TCAACTATTTAATTGAAAATTGACACGACTG 772

  scaffold63|si     357266 ACACTGCCATTCCTTCCCACGCCCCTCCCAGAAATATTTATCAA-CCAAC 357314
                             v     v     ii    i         --------i     -i    
  rnd-1_family-        773 ACCCTGCCCTTCCTCTCCACACCCCTCCCA--------CATCAAATCAAC 814

  scaffold63|si     357315 AAC-------CATCGCTGCGTCCT-TCCAGTGCAACAGCCTTGCAGTCAA 357356
                              ------- i    i       - v ii -        v   v v   
  rnd-1_family-        815 AACATCGCGACGTCGCCGCGTCCTCTACGAT-CAACAGCCGTGCTGGCAA 863

  scaffold63|si     357357 AAAAAGAATCAGGGCCATTGCTCACCCAGTTAGTGAGTTCTCCCATTTTG 357406
                                        v   v iv     iiii i         v        
  rnd-1_family-        864 AAAAAGAATCAGGTCCAATAATCACCTGACTGGTGAGTTCTGCCATTTTG 913

  scaffold63|si     357407 TTTTTTTATCTCTCAACTATTTAATTGAAAGTCGCCAGTACTGACACTGC 357456
                                    i  -                 iii vvv  i     v    
  rnd-1_family-        914 TTTTTTTATTTC-CAACTATTTAATTGAAAACTGAATGTGCTGACCCTGC 962

  scaffold63|si     357457 CATTCCTCCCCACACCCCTCCCACAT-GGATTGA-AACACCAACGACCAT 357504
                            v      i                 -ii  ii -    i -i   - i 
  rnd-1_family-        963 CCTTCCTCTCCACACCCCTCCCACATCAAATCAACAACATC-GCGA-CGT 1010

  scaffold63|si     357505 CGCCGCGTCTTTCCAGAGCAAAAGCCTTGTCATCAAAAAAAGAATCAGGG 357554
                                    i ii        v    i  iiiv                v
  rnd-1_family-       1011 CGCCGCGTCCTCTCAGAGCAACAGCCCTGCTGGCAAAAAAAGAATCAGGT 1060

  scaffold63|si     357555 CCATTGCTCACCCGGTTAGTGAGTTCTCCCATTTTGTTTTAGATCTCTCA 357604
                                i      i ii i         v ?     vv   ivvii i   
  rnd-1_family-       1061 CCATTACTCACCTGACTGGTGAGTTCTGCNATTTTTATTTGTTCTTTTCA 1110

  scaffold63|si     357605 ACTATTTAATTGAAAGTCACCAGTACCGACCCTGCCATTCCT-TCCCACG 357653
                                          i -ii   ii i    v    v     -   v vi
  rnd-1_family-       1111 ACTATTTAATTGAAAAT-GTCAGCGCTGACCATGCCCTTCCTCTCCAAAA 1159

  scaffold63|si     357654 CCCCTTCCACATGGATTGAAACACCAACGA-CCATCGCCCCATCCTTCCA 357702
                                i    v vi v -v   v   vi i-        v i    ii  
  rnd-1_family-       1160 CCCCTCCCACTTCAAAT-CAACCCCATTGGCCCATCGCCGCGTCCTCTCA 1208

  scaffold63|si     357703 GAGCGATAGCCTTGCCGTCAAAAAAAATCAGAGCAATTGCTCACCCAGGT 357752
                           v v i v    i   i v         v   iv v   i      iiiv 
  rnd-1_family-       1209 TATCAAGAGCCCTGCTGGCAAAAAAAAACAGGTCCATTACTCACCTGACT 1258

  scaffold63|si     357753 TGTGAGTTCTCCCATTTTGTTTTTTTATCTCTCAACTATTGAATTGAAAG 357802
                           v         v    v  vi      v - i         v        i
  rnd-1_family-       1259 GGTGAGTTCTGCCATGTTTCTTTTTTCT-TTTCAACTATTTAATTGAAAA 1307

  scaffold63|si     357803 TCGCCAG--TACTGACCCTGCCATTCCTCCCCACGCCCCTTCCA 357844
                            --i  i--      i   i  i      v   ii     i   
  rnd-1_family-       1308 T--TCAATCTACTGATCCTACCGTTCCTCACCATACCCCTCCCA 1349

Matrix = 20p43g.matrix
Kimura (with divCpGMod) = 22.88
Transitions / transversions = 1.32 (115/87)
Gap_init rate = 0.06 (60 / 1006), avg. gap size = 1.30 (78 / 60)

3430 21.71 2.56 3.73 scaffold63|size1124630 357053 358028 (765048) rnd-1_family-2#Unknown 385 1349 (1416) m_b399s001i18 169660

  scaffold63|si     357053 CTCAACTATTGAATTGAAAGTCGCCAGTACTGACCCTGCCATTTCTCCCG 357102
                             v   v   v        i   i vv                i     v
  rnd-1_family-        385 CTAAACAATTTAATTGAAAATCGTCCTTACTGACCCTGCCATTCCTCCCC 434

  scaffold63|si     357103 ACACACCTCCCACATG-GATTGA-AATGCCAACGACCATCGCCACGTGCC 357150
                           i   v          v-i  ii -  iii i-    -i ?   i   -  
  rnd-1_family-        435 GCACCCCTCCCACATCTAATCAACAACATCG-CGAC-GTNGCCGCGT-CC 481

  scaffold63|si     357151 TCTAGAGCAA-CAGCCTTGCCATCAAAAAA-GAATCAGGGCCATTGCTCA 357198
                               v ii  -     v   iiv       -        v ?        
  rnd-1_family-        482 TCTACAATAAACAGCCGTGCTGGCAAAAAAAGAATCAGGTCNATTGCTCA 531

  scaffold63|si     357199 CCTGGTTGG-GAGTTCTCCCATTTTGTTTTTTATCTCTCAACTATTTAAT 357247
                               iv   -       v       ----     i -             
  rnd-1_family-        532 CCTGAGTGGTGAGTTCTGCCATTTT----TTTATTT-TCAACTATTTAAT 576

  scaffold63|si     357248 TGAAAGTCACCAGTACTGACACTGCCATTCCTTCCCACGCCCCTCCCAGA 357297
                                i  ii vv       v     v     ii    i         --
  rnd-1_family-        577 TGAAAATCGTCCTTACTGACCCTGCCCTTCCTCTCCACACCCCTCCCA-- 624

  scaffold63|si     357298 AATATTTATCAA-CCAACAAC-------CATCGCTGCGTCCT-TCCAGTG 357338
                           ------i     -i       ------- i    i       - v ii i
  rnd-1_family-        625 ------CATCAAATCAACAACATCGCGACGTCGCCGCGTCCTCTACGATA 668

  scaffold63|si     357339 CAACAGCCTTGCAGTCAAAAAAAGAATCAGGGCCATTGCTCACCCAGTTA 357388
                           -       v   v v                v            iiii i
  rnd-1_family-        669 -AACAGCCGTGCTGGCAAAAAAAGAATCAGGTCCATTGCTCACCTGACTG 717

  scaffold63|si     357389 GTGAGTTCTCCCATTTTGTTTTTTTATCTCTCAACTATTTAATTGAAAGT 357438
                                    v       -----     i -                  i 
  rnd-1_family-        718 GTGAGTTCTGCCATTTT-----TTTATTT-TCAACTATTTAATTGAAAAT 761

  scaffold63|si     357439 CGCCAGTACTGACACTGCCATTCCTCCCCACACCCCTCCCACAT-GGATT 357487
                           i v  vv      v     v      i                 -ii  i
  rnd-1_family-        762 TGACACGACTGACCCTGCCCTTCCTCTCCACACCCCTCCCACATCAAATC 811

  scaffold63|si     357488 GA-AACACCAACGACCATCGCCGCGTCTTTCCAGAGCAAAAGCCTTGTCA 357536
                           i -    i -i   - i          i iivv  v   v    v  iii
  rnd-1_family-        812 AACAACATC-GCGA-CGTCGCCGCGTCCTCTACGATCAACAGCCGTGCTG 859

  scaffold63|si     357537 TCAAAAAAAGAATCAGGGCCATTGCTCACCCGGTTAGTGAGTTCTCCCAT 357586
                           v                v   v iv     i ii i         v    
  rnd-1_family-        860 GCAAAAAAAGAATCAGGTCCAATAATCACCTGACTGGTGAGTTCTGCCAT 909

  scaffold63|si     357587 TTTG-TTTTAGATCTCTCAACTATTTAATTGAAAGTCACCAGTACCGACC 357635
                               -    vv  i  -                 iiiivvv  i i    
  rnd-1_family-        910 TTTGTTTTTTTATTTC-CAACTATTTAATTGAAAACTGAATGTGCTGACC 958

  scaffold63|si     357636 CTGCCATTCCTTCCCACGCCCCTTCCACAT-GGATTGA-AACACCAACGA 357683
                                v     ii    i     i      -ii  ii -    i -i   
  rnd-1_family-        959 CTGCCCTTCCTCTCCACACCCCTCCCACATCAAATCAACAACATC-GCGA 1007

  scaffold63|si     357684 CCATCGCCCCATCCTTCCAGAGCGATAGCCTTGCCGTCAAAAAA--AATC 357731
                           - i     v i    ii      i i    i   i v       --    
  rnd-1_family-       1008 -CGTCGCCGCGTCCTCTCAGAGCAACAGCCCTGCTGGCAAAAAAAGAATC 1056

  scaffold63|si     357732 AGAGCAATTGCTCACCCAGGTTGTGAGTTCTCCCATTTTGTTTTTTTATC 357781
                             iv v   i      iiiv v         v ?     vv   v  v -
  rnd-1_family-       1057 AGGTCCATTACTCACCTGACTGGTGAGTTCTGCNATTTTTATTTGTTCT- 1105

  scaffold63|si     357782 TCTCAACTATTGAATTGAAAGTCGCCAGTACTGACCCTGCCATTCCTCCC 357831
                            i         v        i - i   ii      v    v      i 
  rnd-1_family-       1106 TTTCAACTATTTAATTGAAAAT-GTCAGCGCTGACCATGCCCTTCCTCTC 1154

  scaffold63|si     357832 C-ACGCCCCTTCCACATGGATTGAAACACCAACGA-CCATCGCCGCATCC 357879
                            - vi     i    v vi v -v   v   vi i-          i   
  rnd-1_family-       1155 CAAAACCCCTCCCACTTCAAAT-CAACCCCATTGGCCCATCGCCGCGTCC 1203

  scaffold63|si     357880 CTCCAGAGTGACAGCCTTGCCGTCAAAAAAAGAATCAGGGTCATTGCTGA 357929
                           iii  v vii v    i   i v        i --    vi    i  v 
  rnd-1_family-       1204 TCTCATATCAAGAGCCCTGCTGGCAAAAAAAAA--CAGGTCCATTACTCA 1251

  scaffold63|si     357930 CCCAGTTTGTGAGTTCTCCCATTTTGTCTTTTTATCTCTCAACTATTTAA 357979
                             iiii v         v    v  -       vii i            
  rnd-1_family-       1252 CCTGACTGGTGAGTTCTGCCATGTT-TCTTTTTTCTTTTCAACTATTTAA 1300

  scaffold63|si     357980 TTGAAAGTCGCCAG--TACTGACCCTGCCATTCCTCCCCACGCCCCTTCC 358027
                                 i --i  i--      i   i  i      v   ii     i  
  rnd-1_family-       1301 TTGAAAAT--TCAATCTACTGATCCTACCGTTCCTCACCATACCCCTCCC 1348

  scaffold63|si     358028 A 358028
                            
  rnd-1_family-       1349 A 1349

Matrix = 20p43g.matrix
Kimura (with divCpGMod) = 23.94
Transitions / transversions = 1.65 (127/77)
Gap_init rate = 0.05 (53 / 975), avg. gap size = 1.15 (61 / 53)

3642 21.42 2.21 3.35 scaffold63|size1124630 357218 358212 (764864) rnd-1_family-2#Unknown 366 1349 (1416) m_b399s001i20 169660

  scaffold63|si     357218 ATTTTG--TTTTTTATCT-CTCAACTATTTAATTGAAAGTCACCAGTACT 357264
                                 --       iv -  v   v            i  ii vv    
  rnd-1_family-        366 ATTTTGGTTTTTTTACGTGCTAAACAATTTAATTGAAAATCGTCCTTACT 415

  scaffold63|si     357265 GACACTGCCATTCCTTCCCACGCCCCTCCCAGAAATATTTA-TCAACCAA 357313
                              v           i   i i         ----i  i  -     -  
  rnd-1_family-        416 GACCCTGCCATTCCTCCCCGCACCCCTCCCA----CATCTAATCAAC-AA 460

  scaffold63|si     357314 CAAC----CATCGCTGCGTCCT-TCCAGTGCAACAGCCTTGCAGTCAAAA 357358
                             v ---- i ?  i       - v  i i-       v   v v     
  rnd-1_family-        461 CATCGCGACGTNGCCGCGTCCTCTACAATA-AACAGCCGTGCTGGCAAAA 509

  scaffold63|si     357359 AAAGAATCAGGGCCATTGCTCACCCAGTTAGTGAGTTCTCCCATTTTGTT 357408
                                      v ?          iiiv i         v       ---
  rnd-1_family-        510 AAAGAATCAGGTCNATTGCTCACCTGAGTGGTGAGTTCTGCCATTTT--- 556

  scaffold63|si     357409 TTTTTATCTCTCAACTATTTAATTGAAAGTCGCCAGTACTGACACTGCCA 357458
                           --     i -                  i   i vv       v     v
  rnd-1_family-        557 --TTTATTT-TCAACTATTTAATTGAAAATCGTCCTTACTGACCCTGCCC 603

  scaffold63|si     357459 TTCCTCCCCACACCCCTCCCACAT-GGATTGA-AACACCAACGACCATCG 357506
                                 i                 -ii  ii -    i -i   - i   
  rnd-1_family-        604 TTCCTCTCCACACCCCTCCCACATCAAATCAACAACATC-GCGA-CGTCG 651

  scaffold63|si     357507 CCGCGTCTTTCCAGAGCAAAAGCCTTGTCATCAAAAAAAGAATCAGGGCC 357556
                                  i iivv  vv  v    v  iiiv                v  
  rnd-1_family-        652 CCGCGTCCTCTACGATAAACAGCCGTGCTGGCAAAAAAAGAATCAGGTCC 701

  scaffold63|si     357557 ATTGCTCACCCGGTTAGTGAGTTCTCCCATTTTGTTTTAGATCTCTCAAC 357606
                                     i ii i         v      --     ---i i     
  rnd-1_family-        702 ATTGCTCACCTGACTGGTGAGTTCTGCCATTT--TTTTA---TTTTCAAC 746

  scaffold63|si     357607 TATTTAATTGAAAGTCACCAGTACCGACCCTGCCATTCCTTCCCACGCCC 357656
                                        i iiv  vv  i         v     ii    i   
  rnd-1_family-        747 TATTTAATTGAAAATTGACACGACTGACCCTGCCCTTCCTCTCCACACCC 796

  scaffold63|si     357657 CTTCCACAT-GGATTGA-AACACCAACGACCATCGCCCCATCCTTCCAGA 357704
                             i      -ii  ii -    i -i   - i     v i    iivv  
  rnd-1_family-        797 CTCCCACATCAAATCAACAACATC-GCGA-CGTCGCCGCGTCCTCTACGA 844

  scaffold63|si     357705 GCGATAGCCTTGCCGTCAAAAAA--AATCAGAGCAATTGCTCACCCAGGT 357752
                           v i i    v   i v       --      iv v v iv     iiiv 
  rnd-1_family-        845 TCAACAGCCGTGCTGGCAAAAAAAGAATCAGGTCCAATAATCACCTGACT 894

  scaffold63|si     357753 TGTGAGTTCTCCCATTTTGTTTTTTTATCTCTCAACTATTGAATTGAAAG 357802
                           v         v                 i  -        v        i
  rnd-1_family-        895 GGTGAGTTCTGCCATTTTGTTTTTTTATTTC-CAACTATTTAATTGAAAA 943

  scaffold63|si     357803 TCGCCAGTACTGACCCTGCCATTCCTCCCCACGCCCCTTCCACAT-GGAT 357851
                           ii vvv  i           v      i    i     i      -ii  
  rnd-1_family-        944 CTGAATGTGCTGACCCTGCCCTTCCTCTCCACACCCCTCCCACATCAAAT 993

  scaffold63|si     357852 TGA-AACACCAACGACCATCGCCGCATCCCTCCAGAGTGACAGCCTTGCC 357900
                           ii -    i -i   - i       i   iii     ii      i   i
  rnd-1_family-        994 CAACAACATC-GCGA-CGTCGCCGCGTCCTCTCAGAGCAACAGCCCTGCT 1041

  scaffold63|si     357901 GTCAAAAAAAGAATCAGGGTCATTGCTGACCCAGTTTGTGAGTTCTCCCA 357950
                            v                vi    i  v   iiii v         v ? 
  rnd-1_family-       1042 GGCAAAAAAAGAATCAGGTCCATTACTCACCTGACTGGTGAGTTCTGCNA 1091

  scaffold63|si     357951 TTTTGTCTTTTTATCTCTCAACTATTTAATTGAAAGTCGCCAGTACTGAC 358000
                               - v   v vii i                  i - i   ii     
  rnd-1_family-       1092 TTTT-TATTTGTTCTTTTCAACTATTTAATTGAAAAT-GTCAGCGCTGAC 1139

  scaffold63|si     358001 CCTGCCATTCCTCCCC-ACGCCCCTTCCACATGGATTGAAACACCAATGA 358049
                            v    v      i  - vi     i    v vi v -v   v   v  i
  rnd-1_family-       1140 CATGCCCTTCCTCTCCAAAACCCCTCCCACTTCAAAT-CAACCCCATTGG 1188

  scaffold63|si     358050 -CCATTGCCGCATGCCTC-CAGAGTGACAGCCTTGCCGTCAAAAAAAGAA 358097
                           -    i     i -    -  v vii v    i   i v        i -
  rnd-1_family-       1189 CCCATCGCCGCGT-CCTCTCATATCAAGAGCCCTGCTGGCAAAAAAAAA- 1236

  scaffold63|si     358098 TCAGGGCCATTGCTCACCCGGTTAGTGAGTTCTCCCATTTTGTTTTTTTA 358147
                           -    v     i      i ii i         v    v  vi      v
  rnd-1_family-       1237 -CAGGTCCATTACTCACCTGACTGGTGAGTTCTGCCATGTTTCTTTTTTC 1285

  scaffold63|si     358148 TCTCTCAACTATTTAATTGAAAGTCGCCAG--TACCGACCCTGCCATTCC 358195
                            - i                  i --i  i--   i  i   i  i    
  rnd-1_family-       1286 T-TTTCAACTATTTAATTGAAAAT--TCAATCTACTGATCCTACCGTTCC 1332

  scaffold63|si     358196 TTCCCACACCCCTCCCA 358212
                            iv   i          
  rnd-1_family-       1333 TCACCATACCCCTCCCA 1349

Matrix = 20p43g.matrix
Kimura (with divCpGMod) = 23.47
Transitions / transversions = 1.71 (130/76)
Gap_init rate = 0.05 (49 / 994), avg. gap size = 1.12 (55 / 49)

3610 22.07 2.87 2.87 scaffold63|size1124630 357401 358445 (764631) rnd-1_family-2#Unknown 366 1410 (1355) m_b399s001i22 169660

  scaffold63|si     357401 ATTTTG-TTTTTTTATCT-CTCAACTATTTAATTGAAAGTCGCCAGTACT 357448
                                 -        iv -  v   v            i   i vv    
  rnd-1_family-        366 ATTTTGGTTTTTTTACGTGCTAAACAATTTAATTGAAAATCGTCCTTACT 415

  scaffold63|si     357449 GACACTGCCATTCCTCCCCACACCCCTCCCACATG-GATTGA-AACACCA 357496
                              v               i              v-i  ii -    i i
  rnd-1_family-        416 GACCCTGCCATTCCTCCCCGCACCCCTCCCACATCTAATCAACAACATCG 465

  scaffold63|si     357497 ACGACCATCGCCGCGTCTTTCCAGAGCAAA-AGCCTTGTCATCAAAAAAA 357545
                           -    -i ?        i - i v ii   -    v  iiiv        
  rnd-1_family-        466 -CGAC-GTNGCCGCGTCCT-CTACAATAAACAGCCGTGCTGGCAAAAAAA 512

  scaffold63|si     357546 GAATCAGGGCCATTGCTCACCCGGTTAGTGAGTTCTCCCATTTTGTTTTA 357595
                                   v ?          i iv i         v       --    
  rnd-1_family-        513 GAATCAGGTCNATTGCTCACCTGAGTGGTGAGTTCTGCCATTTT--TTTA 560

  scaffold63|si     357596 GATCTCTCAACTATTTAATTGAAAGTCACCAGTACCGACCCTGCCATTCC 357645
                           ---i i                  i  ii vv   i         v    
  rnd-1_family-        561 ---TTTTCAACTATTTAATTGAAAATCGTCCTTACTGACCCTGCCCTTCC 607

  scaffold63|si     357646 TTCCCACGCCCCTTCCACAT-GGATTGA-AACACCAACGACCATCGCCCC 357693
                            ii    i     i      -ii  ii -    i i-    -i     v 
  rnd-1_family-        608 TCTCCACACCCCTCCCACATCAAATCAACAACATCG-CGAC-GTCGCCGC 655

  scaffold63|si     357694 ATCCTTCCAGAGCGATAGCCTTGCCGTCAAAAAAA--ATCAGAGCAATTG 357741
                           i    iivv  vvi i    v   i v        --     iv v    
  rnd-1_family-        656 GTCCTCTACGATAAACAGCCGTGCTGGCAAAAAAAGAATCAGGTCCATTG 705

  scaffold63|si     357742 CTCACCCAGGTTGTGAGTTCTCCCATTTTGTTTTTTTATCTCTCAACTAT 357791
                                 iiiv v         v       -----     i -        
  rnd-1_family-        706 CTCACCTGACTGGTGAGTTCTGCCATTTT-----TTTATTT-TCAACTAT 749

  scaffold63|si     357792 TGAATTGAAAGTCGCCAGTACTGACCCTGCCATTCCTCCCCACGCCCCTT 357841
                            v        i i v  vv            v      i    i     i
  rnd-1_family-        750 TTAATTGAAAATTGACACGACTGACCCTGCCCTTCCTCTCCACACCCCTC 799

  scaffold63|si     357842 CCACAT-GGATTGA-AACACCAACGACCATCGCCGCATCCCTCCA-GAGT 357888
                                 -ii  ii -    i i-    -i       i   -  i -  vi
  rnd-1_family-        800 CCACATCAAATCAACAACATCG-CGAC-GTCGCCGCGTCC-TCTACGATC 846

  scaffold63|si     357889 GACAGCCTTGCCGTCAAAAAAAGAATCAGGGTCATTGCTGACCCAGTTTG 357938
                           i      v   i v                vi  v iv v   iiii v 
  rnd-1_family-        847 AACAGCCGTGCTGGCAAAAAAAGAATCAGGTCCAATAATCACCTGACTGG 896

  scaffold63|si     357939 TGAGTTCTCCCATTTTGTCTTTTTATCTCTCAACTATTTAATTGAAAGTC 357988
                                   v         i       i  -                 iii
  rnd-1_family-        897 TGAGTTCTGCCATTTTGTTTTTTTATTTC-CAACTATTTAATTGAAAACT 945

  scaffold63|si     357989 GCCAGTACTGACCCTGCCATTCCTCCCCACGCCCCTTCCACAT-GGATTG 358037
                            vvv  i           v      i    i     i      -ii  ii
  rnd-1_family-        946 GAATGTGCTGACCCTGCCCTTCCTCTCCACACCCCTCCCACATCAAATCA 995

  scaffold63|si     358038 A-AACACCAATGACCATTGCCGCATGCCTC-CAGAGTGACAGCCTTGCCG 358085
                            -    i -ii  - i i     i -    -     ii      i   i 
  rnd-1_family-        996 ACAACATC-GCGA-CGTCGCCGCGT-CCTCTCAGAGCAACAGCCCTGCTG 1042

  scaffold63|si     358086 TCAAAAAAAGAATCAGGGCCATTGCTCACCCGGTTAGTGAGTTCTCCCAT 358135
                           v                v     i      i ii i         v ?  
  rnd-1_family-       1043 GCAAAAAAAGAATCAGGTCCATTACTCACCTGACTGGTGAGTTCTGCNAT 1092

  scaffold63|si     358136 TTTGTTTTTTTATCTCTCAACTATTTAATTGAAAGTCGCCAGTACCGACC 358185
                              vv   v  v - i                  i - i   ii i    
  rnd-1_family-       1093 TTTTATTTGTTCT-TTTCAACTATTTAATTGAAAAT-GTCAGCGCTGACC 1140

  scaffold63|si     358186 CTGCCATTCCT-TCCCACACCCCTCCCACAT-AGATTGAAACATCAACGA 358233
                           v    v     -   v v           v - i  i--   vi  vi i
  rnd-1_family-       1141 ATGCCCTTCCTCTCCAAAACCCCTCCCACTTCAAATC--AACCCCATTGG 1188

  scaffold63|si     358234 -CCATCGCCACATCCCTCCAGAGCGACAGCCTTGCCGCCAAAAAGAATCA 358282
                           -        i i   iii  v v i v    i   i v      i  v  
  rnd-1_family-       1189 CCCATCGCCGCGTCCTCTCATATCAAGAGCCCTGCTGGCAAAAAAAAACA 1238

  scaffold63|si     358283 GGGCCATTGCTCACTCAGTTTGTGAGTTCTCCCATTTTGTCTTTTTATCT 358332
                             v     i     iiiii v         v    v  -       vii 
  rnd-1_family-       1239 GGTCCATTACTCACCTGACTGGTGAGTTCTGCCATGTT-TCTTTTTTCTT 1287

  scaffold63|si     358333 CTCAACTATTTAATTGAAAGTCGCCAG--TGCTGACACTGCCATTCCTTC 358380
                           i                  i --i  i-- i    iv  i  i     iv
  rnd-1_family-       1288 TTCAACTATTTAATTGAAAAT--TCAATCTACTGATCCTACCGTTCCTCA 1335

  scaffold63|si     358381 CCACGCCCCTCCCA---C--ATGGA--TTGA--AACACCAAT-GACCATC 358420
                              ii         --- --   i --   i--    v v  -   i   
  rnd-1_family-       1336 CCATACCCCTCCCAATTCAAATGAACTTTGGCCAACAACTATGGACTATC 1385

  scaffold63|si     358421 GCCGCATCCTTCCAGAGCGACAGCC 358445
                            iv  i    vi   v  i v i  
  rnd-1_family-       1386 GTAGCGTCCTGTCAGCGCAAAAACC 1410

Matrix = 20p43g.matrix
Kimura (with divCpGMod) = 24.06
Transitions / transversions = 1.87 (146/78)
Gap_init rate = 0.05 (53 / 1044), avg. gap size = 1.13 (60 / 53)

3608 21.25 1.94 3.21 scaffold63|size1124630 357601 358577 (764499) rnd-1_family-2#Unknown 385 1349 (1416) m_b399s001i24 169660

  scaffold63|si     357601 CTCAACTATTTAATTGAAAGTCACCAGTACCGACCCTGCCATTCCTTCCC 357650
                             v   v            i  ii vv   i               i   
  rnd-1_family-        385 CTAAACAATTTAATTGAAAATCGTCCTTACTGACCCTGCCATTCCTCCCC 434

  scaffold63|si     357651 ACGCCCCTTCCACATG-GATTGA-AACACCAACGACCATCGCCCCATCCT 357698
                           i i     i      v-i  ii -    i i-    -i ?   v i    
  rnd-1_family-        435 GCACCCCTCCCACATCTAATCAACAACATCG-CGAC-GTNGCCGCGTCCT 482

  scaffold63|si     357699 -TCCAGAGCGATAGCCTTGCCGTCAAAAAAA--ATCAGAGCAATTGCTCA 357745
                           - v  - vvi i    v   i v        --     iv ?        
  rnd-1_family-        483 CTACA-ATAAACAGCCGTGCTGGCAAAAAAAGAATCAGGTCNATTGCTCA 531

  scaffold63|si     357746 CCCAGGTTGTGAGTTCTCCCATTTTGTTTTTTTATCTCTCAACTATTGAA 357795
                             iii  v         v       -----     i -         v  
  rnd-1_family-        532 CCTGAGTGGTGAGTTCTGCCATTTT-----TTTATTT-TCAACTATTTAA 575

  scaffold63|si     357796 TTGAAAGTCGCCAGTACTGACCCTGCCATTCCTCCCCACGCCCCTTCCAC 357845
                                 i   i vv             v      i    i     i    
  rnd-1_family-        576 TTGAAAATCGTCCTTACTGACCCTGCCCTTCCTCTCCACACCCCTCCCAC 625

  scaffold63|si     357846 AT-GGATTGA-AACACCAACGACCATCGCCGCATCCCTCCA-GAGTGACA 357892
                             -ii  ii -    i i-    -i       i   -  i -  vvi   
  rnd-1_family-        626 ATCAAATCAACAACATCG-CGAC-GTCGCCGCGTCC-TCTACGATAAACA 672

  scaffold63|si     357893 GCCTTGCCGTCAAAAAAAGAATCAGGGTCATTGCTGACCCAGTTTGTGAG 357942
                              v   i v                vi       v   iiii v     
  rnd-1_family-        673 GCCGTGCTGGCAAAAAAAGAATCAGGTCCATTGCTCACCTGACTGGTGAG 722

  scaffold63|si     357943 TTCTCCCATTTTGTCTTTTTATCTCTCAACTATTTAATTGAAAGTCGCCA 357992
                               v       -----     i -                  i i v  
  rnd-1_family-        723 TTCTGCCATTTT-----TTTATTT-TCAACTATTTAATTGAAAATTGACA 766

  scaffold63|si     357993 GTACTGACCCTGCCATTCCTCCCCACGCCCCTTCCACAT-GGATTGA-AA 358040
                           vv            v      i    i     i      -ii  ii -  
  rnd-1_family-        767 CGACTGACCCTGCCCTTCCTCTCCACACCCCTCCCACATCAAATCAACAA 816

  scaffold63|si     358041 CACCAATGACCATTGCCGCATGCCTCCA-GAGTGACAGCCTTGCCGTCAA 358089
                             i -ii  - i i     i -    i -  vii      v   i v   
  rnd-1_family-        817 CATC-GCGA-CGTCGCCGCGT-CCTCTACGATCAACAGCCGTGCTGGCAA 863

  scaffold63|si     358090 AAAAAGAATCAGGGCCATTGCTCACCCGGTTAGTGAGTTCTCCCATTTTG 358139
                                        v   v iv     i ii i         v        
  rnd-1_family-        864 AAAAAGAATCAGGTCCAATAATCACCTGACTGGTGAGTTCTGCCATTTTG 913

  scaffold63|si     358140 TTTTTTTATCTCTCAACTATTTAATTGAAAGTCGCCAGTACCGACCCTGC 358189
                                    i  -                 iii vvv  i i        
  rnd-1_family-        914 TTTTTTTATTTC-CAACTATTTAATTGAAAACTGAATGTGCTGACCCTGC 962

  scaffold63|si     358190 CATTCCTTCCCACACCCCTCCCACAT-AGATTGA-AACATCAACGACCAT 358237
                            v     ii                 - i  ii -      -i   - i 
  rnd-1_family-        963 CCTTCCTCTCCACACCCCTCCCACATCAAATCAACAACATC-GCGA-CGT 1010

  scaffold63|si     358238 CGCCACATCCCTCCAGAGCGACAGCCTTGCCGCC--AAAAAGAATCAGGG 358285
                               i i   iii      i      i   i v --             v
  rnd-1_family-       1011 CGCCGCGTCCTCTCAGAGCAACAGCCCTGCTGGCAAAAAAAGAATCAGGT 1060

  scaffold63|si     358286 CCATTGCTCACTCAGTTTGTGAGTTCTCCCATTTTGTCTTTTTATCTCTC 358335
                                i     iiiii v         v ?     - v   v vii i  
  rnd-1_family-       1061 CCATTACTCACCTGACTGGTGAGTTCTGCNATTTT-TATTTGTTCTTTTC 1109

  scaffold63|si     358336 AACTATTTAATTGAAAGTCGCCAGTGCTGACACTGCCATTCCT-TCCCAC 358384
                                           i - i   i      vv    v     -   v v
  rnd-1_family-       1110 AACTATTTAATTGAAAAT-GTCAGCGCTGACCATGCCCTTCCTCTCCAAA 1158

  scaffold63|si     358385 GCCCCTCCCACATGGATTGAAACACCAATGA-CCATCGCCGCATCCTTCC 358433
                           i          v vi v -v   v   v  i-          i    ii 
  rnd-1_family-       1159 ACCCCTCCCACTTCAAAT-CAACCCCATTGGCCCATCGCCGCGTCCTCTC 1207

  scaffold63|si     358434 AGAGCGACAGCCTTGCCGTCAAAAAGGAATCAGGGCCATTGCTCACCCAG 358483
                            v v i v    i   i v      ii  -    v     i      iii
  rnd-1_family-       1208 ATATCAAGAGCCCTGCTGGCAAAAAAAAA-CAGGTCCATTACTCACCTGA 1256

  scaffold63|si     358484 TTTGTGAGTTCTCTCATTTTGTTTTCTTATCTCTCAACTATTTAATTGAA 358533
                           i v         vi   v  vi   i  v - i                 
  rnd-1_family-       1257 CTGGTGAGTTCTGCCATGTTTCTTTTTTCT-TTTCAACTATTTAATTGAA 1305

  scaffold63|si     358534 AGTCGCCAG--TACCGACCCTGCCATTCCTTCCCACACCCCTCCCA 358577
                            i --i  i--   i  i   i  i     iv   i          
  rnd-1_family-       1306 AAT--TCAATCTACTGATCCTACCGTTCCTCACCATACCCCTCCCA 1349

Matrix = 20p43g.matrix
Kimura (with divCpGMod) = 22.85
Transitions / transversions = 1.87 (131/70)
Gap_init rate = 0.05 (47 / 976), avg. gap size = 1.06 (50 / 47)

3696 21.30 2.96 3.16 scaffold63|size1124630 357766 358812 (764264) rnd-1_family-2#Unknown 366 1410 (1355) m_b399s001i26 169660

  scaffold63|si     357766 ATTTTG-TTTTTTTATCT-CTCAACTATTGAATTGAAAGTCGCCAGTACT 357813
                                 -        iv -  v   v   v        i   i vv    
  rnd-1_family-        366 ATTTTGGTTTTTTTACGTGCTAAACAATTTAATTGAAAATCGTCCTTACT 415

  scaffold63|si     357814 GACCCTGCCATTCCTCCCCACGCCCCTTCCACATG-GATTGA-AACACCA 357861
                                              i i     i      v-i  ii -    i i
  rnd-1_family-        416 GACCCTGCCATTCCTCCCCGCACCCCTCCCACATCTAATCAACAACATCG 465

  scaffold63|si     357862 ACGACCATCGCCGCATCCCTCCAGAGTGA-CAGCCTTGCCGTCAAAAAAA 357910
                           -    -i ?     i   -  i v i i -     v   i v        
  rnd-1_family-        466 -CGAC-GTNGCCGCGTCC-TCTACAATAAACAGCCGTGCTGGCAAAAAAA 512

  scaffold63|si     357911 GAATCAGGGTCATTGCTGACCCAGTTTGTGAGTTCTCCCATTTTGTCTTT 357960
                                   vi?      v   iiiv v         v       ----- 
  rnd-1_family-        513 GAATCAGGTCNATTGCTCACCTGAGTGGTGAGTTCTGCCATTTT-----T 557

  scaffold63|si     357961 TTATCTCTCAACTATTTAATTGAAAGTCGCCAGTACTGACCCTGCCATTC 358010
                               i -                  i   i vv             v   
  rnd-1_family-        558 TTATTT-TCAACTATTTAATTGAAAATCGTCCTTACTGACCCTGCCCTTC 606

  scaffold63|si     358011 CTCCCCACGCCCCTTCCACAT-GGATTGA-AACACCAATGACCATTGCCG 358058
                              i    i     i      -ii  ii -    i -ii  - i i    
  rnd-1_family-        607 CTCTCCACACCCCTCCCACATCAAATCAACAACATC-GCGA-CGTCGCCG 654

  scaffold63|si     358059 CATGCCTCCA-GAGTGACAGCCTTGCCGTCAAAAAAAGAATCAGGGCCAT 358107
                            i -    i -  vvi      v   i v                v    
  rnd-1_family-        655 CGT-CCTCTACGATAAACAGCCGTGCTGGCAAAAAAAGAATCAGGTCCAT 703

  scaffold63|si     358108 TGCTCACCCGGTTAGTGAGTTCTCCCATTTTGTTTTTTTATCTCTCAACT 358157
                                   i ii i         v   -----         - i      
  rnd-1_family-        704 TGCTCACCTGACTGGTGAGTTCTGCCA-----TTTTTTTAT-TTTCAACT 747

  scaffold63|si     358158 ATTTAATTGAAAGTCGCCAGTACCGACCCTGCCATTCCTTCCCACACCCC 358207
                                       i i v  vv  i         v     ii         
  rnd-1_family-        748 ATTTAATTGAAAATTGACACGACTGACCCTGCCCTTCCTCTCCACACCCC 797

  scaffold63|si     358208 TCCCACAT-AGATTGA-AACATCAACGACCATCGCCACATCCCTCCA-GA 358254
                                   - i  ii -      -i   - i     i i -    i -  
  rnd-1_family-        798 TCCCACATCAAATCAACAACATC-GCGA-CGTCGCCGCGT-CCTCTACGA 844

  scaffold63|si     358255 GCGACAGCCTTGCCGCC--AAAAAGAATCAGGGCCATTGCTCACTCAGTT 358302
                           v i      v   i v --             v   v iv    iiiii 
  rnd-1_family-        845 TCAACAGCCGTGCTGGCAAAAAAAGAATCAGGTCCAATAATCACCTGACT 894

  scaffold63|si     358303 TGTGAGTTCTCCCATTTTGTCTTTTTATCTCTCAACTATTTAATTGAAAG 358352
                           v         v         i       i  -                 i
  rnd-1_family-        895 GGTGAGTTCTGCCATTTTGTTTTTTTATTTC-CAACTATTTAATTGAAAA 943

  scaffold63|si     358353 TCGCCAGTGCTGACACTGCCATTCCTTCCCACGCCCCTCCCACAT-GGAT 358401
                           ii vvv        v     v     ii    i            -ii  
  rnd-1_family-        944 CTGAATGTGCTGACCCTGCCCTTCCTCTCCACACCCCTCCCACATCAAAT 993

  scaffold63|si     358402 TGA-AACACCAATGACCATCGCCGCATCCTTCCAGAGCGACAGCCTTGCC 358450
                           ii -    i -ii  - i       i    ii      i      i   i
  rnd-1_family-        994 CAACAACATC-GCGA-CGTCGCCGCGTCCTCTCAGAGCAACAGCCCTGCT 1041

  scaffold63|si     358451 GTC-AAAAAGGAATCAGGGCCATTGCTCACCCAGTTTGTGAGTTCTCTCA 358499
                            v -     i        v     i      iiii v         vi? 
  rnd-1_family-       1042 GGCAAAAAAAGAATCAGGTCCATTACTCACCTGACTGGTGAGTTCTGCNA 1091

  scaffold63|si     358500 TTTTGTTTTCTTATCTCTCAACTATTTAATTGAAAGTCGCCAGTACCGAC 358549
                               vv   v  v - i                  i - i   ii i   
  rnd-1_family-       1092 TTTTTATTTGTTCT-TTTCAACTATTTAATTGAAAAT-GTCAGCGCTGAC 1139

  scaffold63|si     358550 CCTGCCATTCCT-TCCCACACCCCTCCCACAT-AGATTGAAACATCAACG 358597
                            v    v     -   v v           v - i  i--   vi  vi 
  rnd-1_family-       1140 CATGCCCTTCCTCTCCAAAACCCCTCCCACTTCAAATC--AACCCCATTG 1187

  scaffold63|si     358598 A-CCATCGCCACATCCCTCCAGAGCGACAGCCTTGCCGTCAAAAAAAGAA 358646
                           i-        i i   iii  v v i v    i   i v        i -
  rnd-1_family-       1188 GCCCATCGCCGCGTCCTCTCATATCAAGAGCCCTGCTGGCAAAAAAAAA- 1236

  scaffold63|si     358647 TCAGGGCCATTGCTCACTCAGTTTGTGAGTTCTCCCATTTTGTCTTTTTA 358696
                           -    v     i     iiiii v         v    v  -       v
  rnd-1_family-       1237 -CAGGTCCATTACTCACCTGACTGGTGAGTTCTGCCATGTT-TCTTTTTT 1284

  scaffold63|si     358697 TCTCTCAACTATTCAATTGAAAGTCGCCAG--TGCTGACACTGCCATTCC 358744
                           ii i         i        i --i  i-- i    iv  i  i    
  rnd-1_family-       1285 CTTTTCAACTATTTAATTGAAAAT--TCAATCTACTGATCCTACCGTTCC 1332

  scaffold63|si     358745 TTCCCACGCCCCTCCCA---C--ATGGA--TTGA--AACACCAAT-GACC 358784
                            iv   ii         --- --   i --   i--    v v  -   i
  rnd-1_family-       1333 TCACCATACCCCTCCCAATTCAAATGAACTTTGGCCAACAACTATGGACT 1382

  scaffold63|si     358785 ATCGCCGCATCCTTCCAGAGCGATAGCC 358812
                               iv  i    vi   v  i v i  
  rnd-1_family-       1383 ATCGTAGCGTCCTGTCAGCGCAAAAACC 1410

Matrix = 20p43g.matrix
Kimura (with divCpGMod) = 22.74
Transitions / transversions = 1.96 (143/73)
Gap_init rate = 0.05 (57 / 1046), avg. gap size = 1.12 (64 / 57)

3746 21.04 1.91 3.05 scaffold63|size1124630 357950 358944 (764132) rnd-1_family-2#Unknown 366 1349 (1416) m_b399s001i28 169660

  scaffold63|si     357950 ATTTTG-TCTTTTTATCT-CTCAACTATTTAATTGAAAGTCGCCAGTACT 357997
                                 - i      iv -  v   v            i   i vv    
  rnd-1_family-        366 ATTTTGGTTTTTTTACGTGCTAAACAATTTAATTGAAAATCGTCCTTACT 415

  scaffold63|si     357998 GACCCTGCCATTCCTCCCCACGCCCCTTCCACATG-GATTGA-AACACCA 358045
                                              i i     i      v-i  ii -    i i
  rnd-1_family-        416 GACCCTGCCATTCCTCCCCGCACCCCTCCCACATCTAATCAACAACATCG 465

  scaffold63|si     358046 ATGACCATTGCCGCATGCCTCCAGAGTGA-CAGCCTTGCCGTCAAAAAAA 358094
                           -i   -i ?     i -    i v i i -     v   i v        
  rnd-1_family-        466 -CGAC-GTNGCCGCGT-CCTCTACAATAAACAGCCGTGCTGGCAAAAAAA 512

  scaffold63|si     358095 GAATCAGGGCCATTGCTCACCCGGTTAGTGAGTTCTCCCATTTTGTTTTT 358144
                                   v ?          i iv i         v       ----- 
  rnd-1_family-        513 GAATCAGGTCNATTGCTCACCTGAGTGGTGAGTTCTGCCATTTT-----T 557

  scaffold63|si     358145 TTATCTCTCAACTATTTAATTGAAAGTCGCCAGTACCGACCCTGCCATTC 358194
                               i -                  i   i vv   i         v   
  rnd-1_family-        558 TTATTT-TCAACTATTTAATTGAAAATCGTCCTTACTGACCCTGCCCTTC 606

  scaffold63|si     358195 CTTCCCACACCCCTCCCACAT-AGATTGA-AACATCAACGACCATCGCCA 358242
                             ii                 - i  ii -      i-    -i     i
  rnd-1_family-        607 CTCTCCACACCCCTCCCACATCAAATCAACAACATCG-CGAC-GTCGCCG 654

  scaffold63|si     358243 CATCCCTCCA-GAGCGACAGCCTTGCCGCCAAAAA--GAATCAGGGCCAT 358289
                            i   -  i -  vvi      v   i v      --        v    
  rnd-1_family-        655 CGTCC-TCTACGATAAACAGCCGTGCTGGCAAAAAAAGAATCAGGTCCAT 703

  scaffold63|si     358290 TGCTCACTCAGTTTGTGAGTTCTCCCATTTTGTCTTTTTATCTCTCAACT 358339
                                  iiiii v         v       -----     i -      
  rnd-1_family-        704 TGCTCACCTGACTGGTGAGTTCTGCCATTTT-----TTTATTT-TCAACT 747

  scaffold63|si     358340 ATTTAATTGAAAGTCGCCAGTGCTGACACTGCCATTCCTTCCCACGCCCC 358389
                                       i i v  vvi     v     v     ii    i    
  rnd-1_family-        748 ATTTAATTGAAAATTGACACGACTGACCCTGCCCTTCCTCTCCACACCCC 797

  scaffold63|si     358390 TCCCACAT-GGATTGA-AACACCAATGACCATCGCCGCATCCTTCCAGAG 358437
                                   -ii  ii -    i -ii  - i       i    iivv  v
  rnd-1_family-        798 TCCCACATCAAATCAACAACATC-GCGA-CGTCGCCGCGTCCTCTACGAT 845

  scaffold63|si     358438 CGACAGCCTTGCCGTC-AAAAAGGAATCAGGGCCATTGCTCACCCAGTTT 358486
                            i      v   i v -     i        v   v iv     iiii v
  rnd-1_family-        846 CAACAGCCGTGCTGGCAAAAAAAGAATCAGGTCCAATAATCACCTGACTG 895

  scaffold63|si     358487 GTGAGTTCTCTCATTTTGTTTTCTTATCTCTCAACTATTTAATTGAAAGT 358536
                                    vi           i    i  -                 ii
  rnd-1_family-        896 GTGAGTTCTGCCATTTTGTTTTTTTATTTC-CAACTATTTAATTGAAAAC 944

  scaffold63|si     358537 CGCCAGTACCGACCCTGCCATTCCTTCCCACACCCCTCCCACAT-AGATT 358585
                           i vvv  i i         v     ii                 - i  i
  rnd-1_family-        945 TGAATGTGCTGACCCTGCCCTTCCTCTCCACACCCCTCCCACATCAAATC 994

  scaffold63|si     358586 GA-AACATCAACGACCATCGCCACATCCCTCCAGAGCGACAGCCTTGCCG 358634
                           i -      -i   - i     i i   iii      i      i   i 
  rnd-1_family-        995 AACAACATC-GCGA-CGTCGCCGCGTCCTCTCAGAGCAACAGCCCTGCTG 1042

  scaffold63|si     358635 TCAAAAAAAGAATCAGGGCCATTGCTCACTCAGTTTGTGAGTTCTCCCAT 358684
                           v                v     i     iiiii v         v ?  
  rnd-1_family-       1043 GCAAAAAAAGAATCAGGTCCATTACTCACCTGACTGGTGAGTTCTGCNAT 1092

  scaffold63|si     358685 TTTGTCTTTTTATCTCTCAACTATTCAATTGAAAGTCGCCAGTGCTGACA 358734
                              - v   v vii i         i        i - i   i      v
  rnd-1_family-       1093 TTT-TATTTGTTCTTTTCAACTATTTAATTGAAAAT-GTCAGCGCTGACC 1140

  scaffold63|si     358735 CTGCCATTCCT-TCCCACGCCCCTCCCACATGGATTGAAACACCAATGA- 358782
                           v    v     -   v vi          v vi v -v   v   v  i-
  rnd-1_family-       1141 ATGCCCTTCCTCTCCAAAACCCCTCCCACTTCAAAT-CAACCCCATTGGC 1189

  scaffold63|si     358783 CCATCGCCGCATCCTTCCAGAGCGATAGCCTTGCCGTCAAAAAGGAATCA 358832
                                     i    ii  v v i v    i   i v      ii  -  
  rnd-1_family-       1190 CCATCGCCGCGTCCTCTCATATCAAGAGCCCTGCTGGCAAAAAAAAA-CA 1238

  scaffold63|si     358833 CGGCCATTGCTCACCCAGTTTGTGAGTTCTCTCATTTTGTTTTTTTATCT 358882
                           v v     i      iiii v         vi   v  vi      v - 
  rnd-1_family-       1239 GGTCCATTACTCACCTGACTGGTGAGTTCTGCCATGTTTCTTTTTTCT-T 1287

  scaffold63|si     358883 CTCAACTATTTAATTGAAAGTCGCCAG--TACTGACCCTGCCATTCCTTC 358930
                           i                  i --i  i--      i   i  i     iv
  rnd-1_family-       1288 TTCAACTATTTAATTGAAAAT--TCAATCTACTGATCCTACCGTTCCTCA 1335

  scaffold63|si     358931 CCACACCCCTCCCA 358944
                              i          
  rnd-1_family-       1336 CCATACCCCTCCCA 1349

Matrix = 20p43g.matrix
Kimura (with divCpGMod) = 22.47
Transitions / transversions = 1.86 (132/71)
Gap_init rate = 0.05 (47 / 994), avg. gap size = 1.04 (49 / 47)

3565 21.53 2.11 3.15 scaffold63|size1124630 358134 359126 (763950) rnd-1_family-2#Unknown 366 1348 (1417) m_b399s001i29 169660

  scaffold63|si     358134 ATTTTG-TTTTTTTATCT-CTCAACTATTTAATTGAAAGTCGCCAGTACC 358181
                                 -        iv -  v   v            i   i vv   i
  rnd-1_family-        366 ATTTTGGTTTTTTTACGTGCTAAACAATTTAATTGAAAATCGTCCTTACT 415

  scaffold63|si     358182 GACCCTGCCATTCCTTCCCACACCCCTCCCACATA-GATTGA-AACATCA 358229
                                          i   i              v-i  ii -      i
  rnd-1_family-        416 GACCCTGCCATTCCTCCCCGCACCCCTCCCACATCTAATCAACAACATCG 465

  scaffold63|si     358230 ACGACCATCGCCACATCC-CTCCAGAGCGACAGCCTTGCCGCCAAAAA-- 358276
                           -    -i ?   i i   -  v  - vvi      v   i v      --
  rnd-1_family-        466 -CGAC-GTNGCCGCGTCCTCTACA-ATAAACAGCCGTGCTGGCAAAAAAA 512

  scaffold63|si     358277 GAATCAGGGCCATTGCTCACTCAGTTTGTGAGTTCTCCCATTTTGTCTTT 358326
                                   v ?         iiiiv v         v       ----- 
  rnd-1_family-        513 GAATCAGGTCNATTGCTCACCTGAGTGGTGAGTTCTGCCATTTT-----T 557

  scaffold63|si     358327 TTATCTCTCAACTATTTAATTGAAAGTCGCCAGTGCTGACACTGCCATTC 358376
                               i -                  i   i vv i     v     v   
  rnd-1_family-        558 TTATTT-TCAACTATTTAATTGAAAATCGTCCTTACTGACCCTGCCCTTC 606

  scaffold63|si     358377 CTTCCCACGCCCCTCCCACAT-GGATTGA-AACACCAATGACCATCGCCG 358424
                             ii    i            -ii  ii -    i i-i   -i      
  rnd-1_family-        607 CTCTCCACACCCCTCCCACATCAAATCAACAACATCG-CGAC-GTCGCCG 654

  scaffold63|si     358425 CATCCTTCCAGAGCGACAGCCTTGCCGTCAAAAAG-GAATCAGGGCCATT 358473
                            i    iivv  vvi      v   i v      i-        v     
  rnd-1_family-        655 CGTCCTCTACGATAAACAGCCGTGCTGGCAAAAAAAGAATCAGGTCCATT 704

  scaffold63|si     358474 GCTCACCCAGTTTGTGAGTTCTCTCATTTTGTTTTCTTATCTCTCAACTA 358523
                                  iiii v         vi      -----i    i -       
  rnd-1_family-        705 GCTCACCTGACTGGTGAGTTCTGCCATTTT-----TTTATTT-TCAACTA 748

  scaffold63|si     358524 TTTAATTGAAAGTCGCCAGTACCGACCCTGCCATTCCTTCCCACACCCCT 358573
                                      i i v  vv  i         v     ii          
  rnd-1_family-        749 TTTAATTGAAAATTGACACGACTGACCCTGCCCTTCCTCTCCACACCCCT 798

  scaffold63|si     358574 CCCACAT-AGATTGA-AACATCAACGACCATCGCCACATCCCTCCA-GAG 358620
                                  - i  ii -      -i   - i     i i -    i -  v
  rnd-1_family-        799 CCCACATCAAATCAACAACATC-GCGA-CGTCGCCGCGT-CCTCTACGAT 845

  scaffold63|si     358621 CGACAGCCTTGCCGTCAAAAAAAGAATCAGGGCCATTGCTCACTCAGTTT 358670
                            i      v   i v                v   v iv    iiiii v
  rnd-1_family-        846 CAACAGCCGTGCTGGCAAAAAAAGAATCAGGTCCAATAATCACCTGACTG 895

  scaffold63|si     358671 GTGAGTTCTCCCATTTTGTCTTTTTATCTCTCAACTATTCAATTGAAAGT 358720
                                    v         i       i  -        i        ii
  rnd-1_family-        896 GTGAGTTCTGCCATTTTGTTTTTTTATTTC-CAACTATTTAATTGAAAAC 944

  scaffold63|si     358721 CGCCAGTGCTGACACTGCCATTCCTTCCCACGCCCCTCCCACAT-GGATT 358769
                           i vvv        v     v     ii    i            -ii  i
  rnd-1_family-        945 TGAATGTGCTGACCCTGCCCTTCCTCTCCACACCCCTCCCACATCAAATC 994

  scaffold63|si     358770 GA-AACACCAATGACCATCGCCGCATCCTTCCAGAGCGATAGCCTTGCCG 358818
                           i -    i -ii  - i       i    ii      i i    i   i 
  rnd-1_family-        995 AACAACATC-GCGA-CGTCGCCGCGTCCTCTCAGAGCAACAGCCCTGCTG 1042

  scaffold63|si     358819 TC-AAAAAGGAATCACGGCCATTGCTCACCCAGTTTGTGAGTTCTCTCAT 358867
                           v -     i      v v     i      iiii v         vi?  
  rnd-1_family-       1043 GCAAAAAAAGAATCAGGTCCATTACTCACCTGACTGGTGAGTTCTGCNAT 1092

  scaffold63|si     358868 TTTGTTTTTTTATCTCTCAACTATTTAATTGAAAGTCGCCAGTACTGACC 358917
                              vv   v  v - i                  i - i   ii      
  rnd-1_family-       1093 TTTTATTTGTTCT-TTTCAACTATTTAATTGAAAAT-GTCAGCGCTGACC 1140

  scaffold63|si     358918 CTGCCATTCCT-TCCCACACCCCTCCCACATGGATTGAAACACCAACGA- 358965
                           v    v     -   v v           v vi v -v   v   vi i-
  rnd-1_family-       1141 ATGCCCTTCCTCTCCAAAACCCCTCCCACTTCAAAT-CAACCCCATTGGC 1189

  scaffold63|si     358966 ACGTTGCGGCGTCTTTCCAGAGCGACAGCCTTGCCGTCAAAAAAGGAATC 359015
                           v i i  v     i ii  v v i v    i   i v       --  v 
  rnd-1_family-       1190 CCATCGCCGCGTCCTCTCATATCAAGAGCCCTGCTGGCAAAAAA--AAAC 1237

  scaffold63|si     359016 AAGTCCATTGCTCACCTGGTTGGTGAGTTCTCCCAT-TTTGTCTTTTATT 359064
                            i       i        ii           v    -   v i    v  
  rnd-1_family-       1238 AGGTCCATTACTCACCTGACTGGTGAGTTCTGCCATGTTTCTTTTTTCTT 1287

  scaffold63|si     359065 CTCAACTATTGAATTGAAAGTCGCCAG--TACTGACCCTGCCATTCGTTC 359112
                           i         v        i --i  i--      i   i  i   -i  
  rnd-1_family-       1288 TTCAACTATTTAATTGAAAAT--TCAATCTACTGATCCTACCGTTC-CTC 1334

  scaffold63|si     359113 CCCATGTGCCTCCC 359126
                           v    iiv      
  rnd-1_family-       1335 ACCATACCCCTCCC 1348

Matrix = 20p43g.matrix
Kimura (with divCpGMod) = 23.06
Transitions / transversions = 1.69 (130/77)
Gap_init rate = 0.05 (49 / 992), avg. gap size = 1.06 (52 / 49)


1119 28.89 4.37 8.75 scaffold63|size1124630 356306 357496 (765580) C rnd-1_family-6#Unknown (207) 1144 2 m_b399s001i10 169661

  scaffold63|si     356306 GCATTTTTTATTAGCACAACTATTCCATTGAAAGTTGCCG--CGACTGAC 356353
                                       v ?v        iv    i  v i    -- vi     
C rnd-1_family-       1144 GCATTTTTTATTTGNTCAACTATTTAATTGGAACTCGCCGCCCCGCTGAC 1095

  scaffold63|si     356354 CTTGCCACTCGTCCCCATGCCCCTCCCACATGTAATGAAGTGCCAATGAC 356403
                            -     --  i    -i  v    ---    v v  v i?i  v i v 
C rnd-1_family-       1094 C-TGCCA--CGCCCCC-CGCACCTC---CATGAATTGCAANACCCACGCC 1052

  scaffold63|si     356404 CGTTGCCGCGTCCTTCCAGAGCGAAAGCCTTGTTG-TGAAAAAAGAATCA 356452
                            vvi      i   i  ivi  ivv i   viii -i?         v  
C rnd-1_family-       1051 CCACGCCGCGCCCTCCCGCGGCATCAACCTAACCGCCNAAAAAAGAAGCA 1002

  scaffold63|si     356453 GGGCCATTGCTCAC-CCGGTTTGGAA------GTTC--TCCCATTTTGTT 356493
                             ? v    vi i -  i  vvv  i------    --  v iv      
C rnd-1_family-       1001 GGNCGATTGACCGCTCCAGTGGTGAGTTTTGTGTTCGATCGCGATTTGTT 952

  scaffold63|si     356494 TTTTCTCTCTCTCTCAACTGTGTAATTGAAAGGTGC--GGCAACTGTCCC 356541
                             v i  -----v      i v ?    i  ?vi  --vv vi   -v  
C rnd-1_family-        951 TTATTTC-----GTCAACTATTTNATTGGAANTCGCTTCCCCGCTG-ACC 908

  scaffold63|si     356542 TGCCATTCCTTCCCACGCCCC-TC-CCAGAAATATTTAACCACCAACGAC 356589
                                 iiii v    v    -  -   vi   -------i  v   -- 
C rnd-1_family-        907 TGCCATCTTCTGCCACCCCCCNTCTCCATGAAT-------TACAAAC--C 867

  scaffold63|si     356590 CTTCGCCGTGTCCTTCCTGTGCGACAGC--CTT---GCCGTCAAAAAAAG 356634
                            iv     i i   i  ---   i  v --i  ---  i i--    i  
C rnd-1_family-        866 CCACGCCGCGCCCTCCC---GCGGCATCAATTTAAAGCTGC--AAAAGAG 822

  scaffold63|si     356635 AATCAGGGTCATTGCTCACTCAGTTAGTGAGTTCTCCCATTTTGTATTTT 356684
                             v ?  i-   i ---  -   - i       i v v     v     v
C rnd-1_family-        821 AAGCNGGA-CATCG---AC-CAG-TGGTGAGTTTTGCGATTTTTTATTTG 778

  scaffold63|si     356685 TATCTCTCAACTATTTAATTGAAAGTCGCCGCGACTGACCTTGCCATTCG 356734
                            -----    i     vvv v vv  v v    -   v  -      iiv
C rnd-1_family-        777 T-----TCAATTATTTCTATCACTGTGGACGCG-CTGTCC-TGCCATCTT 735

  scaffold63|si     356735 TCCCCATGCCCCTCCC-ACATGTGATGAACA-CCAACGACCATCGCCGCG 356782
                           i?v   --        -v    vvv i  i -  -----   -       
C rnd-1_family-        734 CNGCCA--CCCCTCCCTCCATGACTTAAATAGCC-----CCA-CGCCGCG 693

  scaffold63|si     356783 TCCTTCCAGTGCAACAGCCTTGTCATCAA------AAAAAGAATCAGGGC 356826
                           i   i  ------i i  i ii--  i  ------        v    i 
C rnd-1_family-        692 CCCTCCC------GCGGCTTCA--ATTAAAGAGAGAAAAAGAAGCAGGAC 651

  scaffold63|si     356827 CATTGCTCACCTGGTTGGTGAGTTCTCCCATTTTGTTTTTTATCT-CTCA 356875
                           v    ?i    iviv         i-----  iv     ?   i -    
C rnd-1_family-        650 AATTGNCCACCCCAGTGGTGAGTTT-----TTCAGTTTTNTATTTGCTCA 606

  scaffold63|si     356876 ACTGCTTAATTGAAAGGTGTTGCAACTGACCCTGCCATTCCTCCCCACGC 356925
                              ii       i  vvi vi ivv    -     ?  iiii i      
C rnd-1_family-        605 ACTATTTAATTGGAACTCGACGTCCCTGA-CCTGCNATCTTCCTCCACGC 557

  scaffold63|si     356926 CCCTTCCACATGGATTG-AAACACCAACGACCATCGACGCGTCCTTCCAG 356974
                               iv      i   i-    -  vi vv   -  v    i   i  iv
C rnd-1_family-        556 CCCTCGCACATGAATTACAAAC-CCCGCCCCCA-CGCCGCGCCCTCCCGT 509

  scaffold63|si     356975 AGCAACAGCCTTGCTGTCAAAAAAAGAATCAGGGCCATTGCTCACTCAGT 357024
                           i   ivvii  vi ? i -         v    ivv    vi     vvv
C rnd-1_family-        508 GGCAGATATCTAACNGCC-AAAAAAGAAGCAGGAAGATTGACCACTCCTG 460

  scaffold63|si     357025 TTGTGAGTT----CTCCCAAAAAAAAATATCT-CTCAACTATTGA--ATT 357067
                            v       ----  i ----------   i - i       ?v --   
C rnd-1_family-        459 TGGTGAGTTTTGGCTTC----------TATTTGCCCAACTATNTATTATT 420

  scaffold63|si     357068 GAAAGTCGCCAGTACTGACCCTGCCATTTCTCCCGACACACCTCCCACAT 357117
                               v   v iviv    -     v  i ii i v  v v v  viiv  
C rnd-1_family-        419 GAAACTCGACGCCCCTGA-CCTGCGATCTTCCTCCACCCCCATCGTGAAT 371

  scaffold63|si     357118 GGATTGAAATGCCAACGACCATCGCCACGTGCCTCTAGAGCAACAGCCTT 357167
                            i    v  i-  v   v  vv    i  iv ii i vi v  ? i--  
C rnd-1_family-        370 GAATTGCAAC-CCCACGCCCCACGCCGCGCCCTCCCACGGAAANAA--TT 324

  scaffold63|si     357168 GCCA-TCAAAAAAGAATCAGGGCCATTG-CTCACCTGGTTGGGAGTTCTC 357215
                           iv  -v          v    i v  i - iv i  v  v v     - i
C rnd-1_family-        323 AACAGGCAAAAAAGAAGCAGGACAATCGACCAATCTCGTGGTGAGTT-TT 275

  scaffold63|si     357216 CCATTTTGTTTTTTATCTCTCAA-CTATTTAATTGAAAGTCACCAGTACT 357264
                           v   ---- v     -  iv   -      v    v  v   viiviv  
C rnd-1_family-        274 GCAT----TATTTTA-CTTGCAATCTATTTCATTGTAACTCAATGCCCCT 230

  scaffold63|si     357265 GACACTGCCATTC--CTTCCCACGCCCCTCCCAGAAATATTTATCAACCA 357312
                              -     i i --  i     v  i ii i vi  ---   -   i v
C rnd-1_family-        229 GAC-CTGCCGTCCATCTCCCCACCCCTCCTCTATGAA---TTA-CAATCC 185

  scaffold63|si     357313 ACA---ACCAT--CGCTGCGTCCTTCCAGTGCAACAGCCTTGCAGTCAAA 357357
                           v  ---i  v --  ii   i i i   vv v i  iii vi   v -  
C rnd-1_family-        184 CCATATGCCCTCACGTCGCGCCTTCCCATGGGAGCAATTTAACAGGC-AA 136

  scaffold63|si     357358 AAAAGAATCAGGGCCATTGCTCA--CCCAGTTAGTGAGTTCT-CCCATTT 357404
                                  v    i v    viv --    -- i  i    i -vv    -
C rnd-1_family-        135 AAAAGAAGCAGGACAATTGACAAATCCCA--TGGTAAGTTTTGGACATT- 89

  scaffold63|si     357405 TGTTTTTTTATCTCTCAACTATTTAATTGAAAGTCGCCAGTACTGACACT 357454
                           --   v   i--- i         v    v  v?  v  viv  v  -  
C rnd-1_family-         88 --TTTGTTTG---CCCAACTATTTCATTGTAACNCGACATCCCTCAC-CT 45

  scaffold63|si     357455 GCCATTCCTCCCCACACCCCTCCCACATGGATTG-AAACACCA 357496
                             v  iiii  i   vv v    i?    i  vi-        
C rnd-1_family-         44 GCAATCTTCCCTCACTACACTCCTNCATGAATAACAAACACCA 2

Matrix = 20p43g.matrix
Kimura (with divCpGMod) = 33.65
Transitions / transversions = 1.07 (162/152)
Gap_init rate = 0.11 (127 / 1190), avg. gap size = 1.20 (152 / 127)

1212 30.58 3.55 7.55 scaffold63|size1124630 356442 357679 (765397) C rnd-1_family-6#Unknown (158) 1193 2 m_b399s001i11 169661

  scaffold63|si     356442 AAAAAGAATCAGGGCCATTGCTCAC-CCGGTTTGG-AAGTTCTCCCATTT 356489
                                   v    i v    vi i -  i  --  -i    i iv  v  
C rnd-1_family-       1193 AAAAAGAAGCAGGACAATTGACCGCTCCAGT--GGTGAGTTTTTGCAGTT 1146

  scaffold63|si     356490 TGTTTTTTCTCTCTCTCTCAACTGTGTAATTGAAAGGTGCGGCA--ACTG 356537
                           i iv    i v i v?-      i v      i  vvi  v  v--i   
C rnd-1_family-       1145 CGCATTTTTTATTTGN-TCAACTATTTAATTGGAACTCGCCGCCCCGCTG 1097

  scaffold63|si     356538 TCCCTGCCATTCCTTCCCACGCCCCTCCCAGAAATATTTAACCACCAACG 356587
                           -v       iv  --   -   v     vv   ---  vv v?   v   
C rnd-1_family-       1096 -ACCTGCCACGCC--CCC-CGCACCTCCATGAA---TTGCAANACCCACG 1054

  scaffold63|si     356588 ACCTTCGCCGTGTCCTTCCTGTGCGACAGCCTTGCCGTCAAAAAAAGAAT 356637
                           v  iv     i i   i  vvv  iv  i   vi   i ?         v
C rnd-1_family-       1053 CCCCACGCCGCGCCCTCCCGCGGCATCAACCTAACCGCCNAAAAAAGAAG 1004

  scaffold63|si     356638 CAGGGTCATTGCTCACTCAGTTAGTGAGTTCT---------CCCATTTTG 356678
                               ?iv    vi i   viv i       i --------- v iv    
C rnd-1_family-       1003 CAGGNCGATTGACCGCTCCAGTGGTGAGTTTTGTGTTCGATCGCGATTTG 954

  scaffold63|si     356679 TATTTTTATCTC-TCAACTATTTAATTGAAAGTCGC--CGCGACTGACCT 356725
                            ---     i  -          ?    i  ?    -- v vi       
C rnd-1_family-        953 T---TTTATTTCGTCAACTATTTNATTGGAANTCGCTTCCCCGCTGACCT 907

  scaffold63|si     356726 TGCCATTCGTCCCCATGCCCCTCCCACATG--TGATGAACACCAACGACC 356773
                           -     iiviiv   iv    ?i iv    -- v ii   v   ------
C rnd-1_family-        906 -GCCATCTTCTGCCACCCCCCNTCTCCATGAATTACAAACCCCA------ 864

  scaffold63|si     356774 ATCGCCGCGTCCTTCCAGTGCAACAGCCTTGTCATCAAAAAAAGAATCAG 356823
                           --       i   i  ivv   v  iii vivvv vv    i    v ? 
C rnd-1_family-        863 --CGCCGCGCCCTCCCGCGGCATCAATTTAAAGCTGCAAAAGAGAAGCNG 816

  scaffold63|si     356824 GGCCATTGCTCACCTGGTTGGTGAGTTCTCCCATTTTGTTTTTTATCTCT 356873
                            i -  i ---   v --         i v v     -  v   i --- 
C rnd-1_family-        815 GAC-ATCG---ACCAG--TGGTGAGTTTTGCGATTTT-TTATTTGT---T 776

  scaffold63|si     356874 CAACTGCTTA----ATTG-AAAGGTGTTGCAACTGACCCTGCCATTCCTC 356918
                              i ii  v---- i  -ii v i i  i-------        iiii?
C rnd-1_family-        775 CAATTATTTCTATCACTGTGGACGCGCTGT-------CCTGCCATCTTCN 733

  scaffold63|si     356919 CCCACGCC-CCTTCCACATGGATTGAAACA-CCAACGACCATCGACGCGT 356966
                           v    v  -  i    i---  i v   i -  -----   -  v    i
C rnd-1_family-        732 GCCACCCCTCCCTCCAT---GACTTAAATAGCC-----CCA-CGCCGCGC 692

  scaffold63|si     356967 CCTTCCAGAGCAACAGCCTTGCTGTCAAAAAAAGAATCAGGGCCATTGCT 357016
                              i  ivi  vv  i--  ivv vv i        v    i v    ?i
C rnd-1_family-        691 CCTCCCGCGGCTTCAA--TTAAAGAGAGAAAAAGAAGCAGGACAATTGNC 644

  scaffold63|si     357017 CACTCAGTTTGTGAGTTCTCCCAAAAAAAAATATCT-CTCAACTATTGAA 357065
                              i viv v       i i --- ivvvv?   i -          v  
C rnd-1_family-        643 CACCCCAGTGGTGAGTTTTTC---AGTTTTNTATTTGCTCAACTATTTAA 597

  scaffold63|si     357066 TTGAAAGTCGCCAGTACTGACCCTGCCATTTCTCCCGACACACCTCCCAC 357115
                              i  v   v iviv      -   ?  i ii i v  i v    v   
C rnd-1_family-        596 TTGGAACTCGACGTCCCTGACC-TGCNATCTTCCTCCACGCCCCTCGCAC 548

  scaffold63|si     357116 ATGGATTGAAATGCCAACGACCATCGCCACGTGCCTCTAGAGCAACAGCC 357165
                              i   iv  vv  vi vv   -    i  iv ii iivi   ivvii 
C rnd-1_family-        547 ATGAATTACAAACCCCGCCCCCA-CGCCGCGCCCTCCCGTGGCAGATATC 499

  scaffold63|si     357166 TTGCCATCAAAAAAGAATCAGGGCCATTGCTCAC-CTGGTTGGGAGTTCT 357214
                            vi ?ii          v    ivv    vi   - iv  v v   ----
C rnd-1_family-        498 TAACNGCCAAAAAAGAAGCAGGAAGATTGACCACTCCTGTGGTGAG---- 453

  scaffold63|si     357215 CCCATTTTGTTTTTTATCT-CTCAACTATTTA--ATTGAAAGTCACCAGT 357261
                           ----     vi  i   i - i       ?  --       v  iv ivi
C rnd-1_family-        452 ----TTTTGGCTTCTATTTGCCCAACTATNTATTATTGAAACTCGACGCC 407

  scaffold63|si     357262 ACTGACACTGCCATTCCTTCCCACGCCCCTCCCAGAAAT-ATTTATCAAC 357310
                           v     -    v  --     iv i    ivi ivi   - v  iiv v 
C rnd-1_family-        406 CCTGAC-CTGCGAT--CTTCCTCCACCCCCATCGTGAATGAATTGCAACC 360

  scaffold63|si     357311 CAACAACCATCGCTGCGTCCTTCCAGTGCAACAGCCTTGCAGTCAAAAAA 357360
                            v  iv  vv   i   i   i   vv v  ? i-i vi   v -     
C rnd-1_family-        359 CCACGCCCCACGCCGCGCCCTCCCACGGAAANAA-TTAACAGGC-AAAAA 312

  scaffold63|si     357361 AGAATCAGGGCCATTGCTCACCCAGTTAGTGAGTTCTCCCATTTTGTTTT 357410
                               v    i v  i vi  vi vvv i       ------  vii  v 
C rnd-1_family-        311 AGAAGCAGGACAATCGACCAATCTCGTGGTGAGTT------TTGCATTAT 268

  scaffold63|si     357411 TTTATCTCTCAA-CTATTTAATTGAAAGTCGCCAGTACTGACACTGCCAT 357459
                               -  iv   -      v    v  v  iviiviv     -     i 
C rnd-1_family-        267 TTTA-CTTGCAATCTATTTCATTGTAACTCAATGCCCCTGAC-CTGCCGT 220

  scaffold63|si     357460 TCCTCCCCACACCCCTCCCACATGGATTGAAA-CACCA-ACGACCAT-CG 357506
                           i v  i  v         ivi   i   iv  - v   - i v  vi-  
C rnd-1_family-        219 CCATCTCCCCACCCCTCCTCTATGAATTACAATCCCCATATGCCCTCACG 170

  scaffold63|si     357507 CCGCGTCTTTCCA---GAGCAAAAGCCTTGTCATCAAAAAAAGAATCAGG 357553
                           i    i   i   ---      ----i  iv  vvv         v    
C rnd-1_family-        169 TCGCGCCTTCCCATGGGAGCAA----TTTAACAGGCAAAAAAGAAGCAGG 124

  scaffold63|si     357554 GCCATTGCTCA--CCCGGTTAGTGAGTTCT-CCCATTTTGTTTTAGATCT 357600
                           i v    viv --   i-- i  i    i -vv      vv   i-----
C rnd-1_family-        123 ACAATTGACAAATCCCA--TGGTAAGTTTTGGACATTTTTGTTTG----- 81

  scaffold63|si     357601 CTCAACTATTTAATTGAAAGTCACCAGTACCGACCCTGCCATTCCTTCCC 357650
                            i         v    v  v? iv  - v  vvv     v  --      
C rnd-1_family-         80 CCCAACTATTTCATTGTAACNCGACA-TCCCTCACCTGCAAT--CTTCCC 34

  scaffold63|si     357651 ACGC--CCCTTCCACATGGATTG-AAACACCA 357679
                           v i -- v  i i?    i  vi-        
C rnd-1_family-         33 TCACTACACTCCTNCATGAATAACAAACACCA 2

Matrix = 20p43g.matrix
Kimura (with divCpGMod) = 36.46
Transitions / transversions = 1.01 (176/174)
Gap_init rate = 0.09 (115 / 1237), avg. gap size = 1.17 (134 / 115)


1416 28.38 4.84 8.31 scaffold63|size1124630 356582 357861 (765215) C rnd-1_family-6#Unknown (111) 1240 2 m_b399s001i13 169662

  scaffold63|si     356582 CCAACGACCTTCGCCGTGTCCTTCCTGTGCGACAGC---CTTGCCGTCAA 356628
                             v   v  iv     i i   i  ---   i  v --- ivi v i vi
C rnd-1_family-       1240 CCCACGCCCCACGCCGCGCCCTCCC---GCGGCATCAATCCAACAGCCCG 1194

  scaffold63|si     356629 AAAAAGAATCAGGGTCATTGCTCACTCAGTTAGTGAGTTCTCCCATTTTG 356678
                                   v    iiv    vi i   viv i       i iv  v  i 
C rnd-1_family-       1193 AAAAAGAAGCAGGACAATTGACCGCTCCAGTGGTGAGTTTTTGCAGTTCG 1144

  scaffold63|si     356679 TATTTTT-ATCT-CTCAACTATTTAATTGAAAGTCGCCGCG--ACTGACC 356724
                           i      -  i -?               i  v       v--i      
C rnd-1_family-       1143 CATTTTTTATTTGNTCAACTATTTAATTGGAACTCGCCGCCCCGCTGACC 1094

  scaffold63|si     356725 TTGCCATTCGTCCCCATGCCCCTCCCACATGTGATG-AACACCAACGACC 356773
                            -    --  i    -i  v     ---   viv  -  ?   v   v  
C rnd-1_family-       1093 T-GCCA--CGCCCCC-CGCACCTCC---ATGAATTGCAANACCCACGCCC 1051

  scaffold63|si     356774 ATCGCCGCGTCCTTCCAGTGCAACAGCCTTGTCATCAAAAAAAGAATCAG 356823
                           vv       i   i  ivv   v  i   vii ii ?         v   
C rnd-1_family-       1050 CACGCCGCGCCCTCCCGCGGCATCAACCTAACCGCCNAAAAAAGAAGCAG 1001

  scaffold63|si     356824 GGCCATTGCTCACCTGGTTGGTGAGTTCT---------CCCATTTTGTTT 356864
                            ? v    vi i iiviv         i --------- v iv       
C rnd-1_family-       1000 GNCGATTGACCGCTCCAGTGGTGAGTTTTGTGTTCGATCGCGATTTGTTT 951

  scaffold63|si     356865 TTTATCTC-TCAACTGCTTAATTGAAAGGTGTTGCA--ACTGACCCTGCC 356911
                            --  i  -      ii  ?    i  ?vi i v v--i      -    
C rnd-1_family-        950 T--ATTTCGTCAACTATTTNATTGGAANTCGCTTCCCCGCTGACC-TGCC 904

  scaffold63|si     356912 ATTCCTCCCCACGCCCCTTCCACATGGATTG-AAACACCAACGACCATCG 356960
                             iiiiiv    v    ?  iv    i   i-    v   --------  
C rnd-1_family-        903 ATCTTCTGCCACCCCCCNTCTCCATGAATTACAAACCCCA--------CG 862

  scaffold63|si     356961 ACGCGTCCTTCCAGAGCAACAGCCTT--GCTGTCAAAAAAAGAATCAGGG 357008
                           v    i   i  ivi   v  iii v--    i--    i    v ?  i
C rnd-1_family-        861 CCGCGCCCTCCCGCGGCATCAATTTAAAGCTGC--AAAAGAGAAGCNGGA 814

  scaffold63|si     357009 CCATTGCTCACTC---AGTTT-GTGAGTTCTCCCAAAAAAAAATATCT-C 357053
                            -  i vi  v v---     - i  v  i ------------   i -i
C rnd-1_family-        813 C-ATCGACCAGTGGTGAGTTTTGCGATTTTT------------TATTTGT 777

  scaffold63|si     357054 TCAACTATTGAATTGAAAGTCGCCAGTACTGACCCTGCCATTTCTCCCGA 357103
                               i    vvvv v vv  v v - ii   -i        --  i ? v
C rnd-1_family-        776 TCAATTATTTCTATCACTGTGGAC-GCGCTG-TCCTGCCAT--CTTCNGC 731

  scaffold63|si     357104 CACACCTCCC-ACATGGATTGAAAT-GCCAACGACCATCGCCACGTGCCT 357151
                              v      -v    - i v    -   -----   -    i  i-   
C rnd-1_family-        730 CACCCCTCCCTCCATG-ACTTAAATAGCC-----CCA-CGCCGCGC-CCT 689

  scaffold63|si     357152 CTAGAGCAACAGCCTTGCCATCAAA-------AAAGAATCAGGGCCATTG 357194
                            iv ----- i  i -- v  i   -------      v    i v    
C rnd-1_family-        688 CCCG-----CGGCTT--CAATTAAAGAGAGAAAAAGAAGCAGGACAATTG 646

  scaffold63|si     357195 CTCACCTGGTTGG-GAGTTCTCCCATTTTGTTTTTTATCT-CTCAACTAT 357242
                           ?i    iviv   -     i ----- iv     ?   i -         
C rnd-1_family-        645 NCCACCCCAGTGGTGAGTTTT-----TCAGTTTTNTATTTGCTCAACTAT 601

  scaffold63|si     357243 TTAATTGAAAGTCACCAGTACTGACACTGCCA--TTCCTTCCCACGCCCC 357290
                                  i  v  iv iviv     -    ? --     --         
C rnd-1_family-        600 TTAATTGGAACTCGACGTCCCTGAC-CTGCNATCTTCCT--CCACGCCCC 554

  scaffold63|si     357291 TCCCA---GAAATATTTATCAA-CCAACAACCATCGCTGCGTCCTTCCAG 357336
                             v  ---   ----   iv  -  vi vv   -   i   i   i  iv
C rnd-1_family-        553 TCGCACATGAA----TTACAAACCCCGCCCCCA-CGCCGCGCCCTCCCGT 509

  scaffold63|si     357337 TGCAACAGCCTTGCAGTCAAAAAAAGAATCAGGGCCATTGCTCACCCAGT 357386
                           v   ivvii  vi ? i -         v    ivv    vi   i vvv
C rnd-1_family-        508 GGCAGATATCTAACNGCC-AAAAAAGAAGCAGGAAGATTGACCACTCCTG 460

  scaffold63|si     357387 TAGTGAGTTCTCCCATTTTGTTTTTTTATCT-CTCAACTATTTA--ATTG 357433
                            i     --------     -vi  i   i - i       ?  --    
C rnd-1_family-        459 TGGTGAG--------TTTTG-GCTTCTATTTGCCCAACTATNTATTATTG 419

  scaffold63|si     357434 AAAGTCGCCAGTACTGACACTGCCATTCCTCCCCACACCCCTCCCACATG 357483
                              v   v iviv     -    v  iiii i    v   v  viiv   
C rnd-1_family-        418 AAACTCGACGCCCCTGAC-CTGCGATCTTCCTCCACCCCCATCGTGAATG 370

  scaffold63|si     357484 GATTGAAACACCAACGACCATCGCCGCGTCTTTCCAGAGCAAAAGCCTTG 357533
                           i    v   -  v   v  vv       i i i   vi v  ? i--  i
C rnd-1_family-        369 AATTGCAAC-CCCACGCCCCACGCCGCGCCCTCCCACGGAAANAA--TTA 323

  scaffold63|si     357534 TCATCAAAAAAAGAATCAGGGCCATTGCTCA--CCCGGTTAGTGAGTTCT 357581
                           v  vvv         v    i v  i vi  -- i  -- i       i 
C rnd-1_family-        322 ACAGGCAAAAAAGAAGCAGGACAATCGACCAATCTCG--TGGTGAGTTTT 275

  scaffold63|si     357582 CCCATTTTGTTTTAGATCTCTCAA-CTATTTAATTGAAAGTCACCAGTAC 357630
                           v v---  i     ---  iv   -      v    v  v   viiviv 
C rnd-1_family-        274 GCA---TTATTTTA---CTTGCAATCTATTTCATTGTAACTCAATGCCCC 231

  scaffold63|si     357631 CGACCCTGCCATTCCTTCCCACGCCCCTTCCACATGGATTGAAA-CACCA 357679
                           i  -      i i v ii  v i     i ivi   i   iv  - v   
C rnd-1_family-        230 TGA-CCTGCCGTCCATCTCCCCACCCCTCCTCTATGAATTACAATCCCCA 182

  scaffold63|si     357680 -ACGAC----CATCGCCCCATCCTTCCAGAGCGATAGCCTTGCCGTCAAA 357724
                           - i v ---- i    v  v   ivivi    i  ---i vi v v    
C rnd-1_family-        181 TATGCCCTCACGTCGCGCCTTCCCATGGGAGCAAT---TTAACAGGCAAA 135

  scaffold63|si     357725 AAA-AATCAGAGCAATTGCTCA--CCCAGGTTGTGAGTTCT-CCCATTTT 357770
                              -  v   ii      viv --    v --  i    i -vv    --
C rnd-1_family-        134 AAAGAAGCAGGACAATTGACAAATCCCATG--GTAAGTTTTGGACATT-- 89

  scaffold63|si     357771 GTTTTTTTATCTCTCAACTATTGAATTGAAAGTCGCCAGTACTGACCCTG 357820
                           -   v   i--- i        vv    v  v?  v  viv  v -    
C rnd-1_family-         88 -TTTGTTTG---CCCAACTATTTCATTGTAACNCGACATCCCTCA-CCTG 44

  scaffold63|si     357821 CCATTCCTCCCCACGCCCCTTCCACATGGATTG-AAACACCA 357861
                            v  iiii  i   vv v  i i?    i  vi-        
C rnd-1_family-         43 CAATCTTCCCTCACTACACTCCTNCATGAATAACAAACACCA 2

Matrix = 20p43g.matrix
Kimura (with divCpGMod) = 32.90
Transitions / transversions = 1.12 (176/157)
Gap_init rate = 0.11 (135 / 1279), avg. gap size = 1.22 (165 / 135)


1436 30.99 3.04 6.54 scaffold63|size1124630 356765 358045 (765031) C rnd-1_family-6#Unknown (111) 1240 2 m_b399s001i15 169662

  scaffold63|si     356765 CCAACGACCATCGCCGCGTCCTTCCAGTGCAACAGCCTTGTCATCAAAAA 356814
                             v   v  vv       i   i  ivv   v  ii iviivii vi   
C rnd-1_family-       1240 CCCACGCCCCACGCCGCGCCCTCCCGCGGCATCAATCCAACAGCCCGAAA 1191

  scaffold63|si     356815 AAGAATCAGGGCCATTGCTCACCTGGTTGGTGAGTTCTCCCATTTTG--T 356862
                                v    i v    vi i iiviv         i iv  v  i -- 
C rnd-1_family-       1190 AAGAAGCAGGACAATTGACCGCTCCAGTGGTGAGTTTTTGCAGTTCGCAT 1141

  scaffold63|si     356863 TTTTTATCT-CTCAACTGCTTAATTGAAAGGTGTTGCA--ACTGACCCTG 356909
                                  i -?      ii       i  vvi ii  v--i      -  
C rnd-1_family-       1140 TTTTTATTTGNTCAACTATTTAATTGGAACTCGCCGCCCCGCTGACC-TG 1092

  scaffold63|si     356910 CCATTCCTCCCCACGCCCCTTCCACATGGATTGAAACACCAACGACCATC 356959
                              iv  -    i i  i -----    i    v  ?   v   v  vv 
C rnd-1_family-       1091 CCACGCC-CCCCGCACCTC-----CATGAATTGCAANACCCACGCCCCAC 1048

  scaffold63|si     356960 GACGCGTCCTTCCAGAGCAACAGCCTTGCTGTCAAAAAAAGAATCAGGGC 357009
                            v    i   i  ivi   v  i   vi i i ?         v    ? 
C rnd-1_family-       1047 GCCGCGCCCTCCCGCGGCATCAACCTAACCGCCNAAAAAAGAAGCAGGNC 998

  scaffold63|si     357010 CATTGCTCACTC--------AGTTTGTGAGTTC--TCCCAAAAAAAAATA 357049
                           v    vi i   --------     -  v    --  v i vvvivvv  
C rnd-1_family-        997 GATTGACCGCTCCAGTGGTGAGTTT-TGTGTTCGATCGCGATTTGTTTTA 949

  scaffold63|si     357050 TCTC-TCAACTATTGAATTGAAAGTCGC--CAGTACTGACCCTGCCAT-T 357095
                            i  -         v?    i  ?    -- vvii      -      - 
C rnd-1_family-        948 TTTCGTCAACTATTTNATTGGAANTCGCTTCCCCGCTGACC-TGCCATCT 900

  scaffold63|si     357096 TCTCCCGACACACCTCCCACATGGATTG-AAATGCCAACGACCATCGCCA 357144
                              v  iv v v ?  i -    i   i-   iv   --------    i
C rnd-1_family-        899 TCTGCCACCCCCCNTCTC-CATGAATTACAAACCCCA--------CGCCG 859

  scaffold63|si     357145 CGTGCCTCTAGAGCAACAGCCTT--GCCATCAAAAAAGAATCAGGGCCAT 357192
                             iv ii iivi   v  iii v--  ii-     i    v ?  i -  
C rnd-1_family-        858 CGCCCTCCCGCGGCATCAATTTAAAGCTG-CAAAAGAGAAGCNGGAC-AT 811

  scaffold63|si     357193 TGCTCACCTGGTTGGGAGTTCTCCCATTTTGTTTTTTATCTCTCAACTAT 357242
                           i vi  v-    ---     i v v     -  v   i ---    i   
C rnd-1_family-        810 CGACCAG-TGGT---GAGTTTTGCGATTTT-TTATTTGT---TCAATTAT 769

  scaffold63|si     357243 TTAATTGAAAGTCACCAGTACTGACACTGCCATTCCTTCCCACGCCCCTC 357292
                             vvv v vv  viv - ii   v -       --    ?vv i      
C rnd-1_family-        768 TTCTATCACTGTGGAC-GCGCTGTC-CTGCCAT--CTTCNGCCACCCCTC 723

  scaffold63|si     357293 CCAGAAATATTTATCAACCAACAACCAT-CGCTGCGTCCTTCCAGTGCAA 357341
                             vvv vv i   ------  i i  vi-   i   i   i  ivv  vv
C rnd-1_family-        722 CCTCCATGACTTA------AATAGCCCCACGCCGCGCCCTCCCGCGGCTT 679

  scaffold63|si     357342 CAGCCTTGCAGTCAAAAAAAGAATCAGGGCCATTGCTCACCCAGTTAGTG 357391
                             i--  iv  vv i        v    i v    ?i     viv i   
C rnd-1_family-        678 CAA--TTAAAGAGAGAAAAAGAAGCAGGACAATTGNCCACCCCAGTGGTG 631

  scaffold63|si     357392 AGTTCTCCCATTTTGTTTTTTTATCT-CTCAACTATTTAATTGAAAGTCG 357440
                               ------   iiv    ?   i -                i  v   
C rnd-1_family-        630 AGTT------TTTCAGTTTTNTATTTGCTCAACTATTTAATTGGAACTCG 587

  scaffold63|si     357441 CCAGTACTGACACTGCCATTCCTCCCCACACCCCTCCCACATGGATTG-A 357489
                           v iviv     -    ?  iiii i    i      v      i   i- 
C rnd-1_family-        586 ACGTCCCTGAC-CTGCNATCTTCCTCCACGCCCCTCGCACATGAATTACA 538

  scaffold63|si     357490 AACACCAACGACCATCGCCGCGTCTTTCCAGAGCAAAAGCCTTGTCATCA 357539
                              -  vi vv   -       i i i  ivi   i vii  vii?ii -
C rnd-1_family-        537 AAC-CCCGCCCCCA-CGCCGCGCCCTCCCGTGGCAGATATCTAACNGCC- 491

  scaffold63|si     357540 AAAAAAGAATCAGGGCCATTGCTCACCCGGTTAGTGAGTTCTCCCATTTT 357589
                                    v    ivv    vi   i vvv i       i vv -  i 
C rnd-1_family-        490 AAAAAAGAAGCAGGAAGATTGACCACTCCTGTGGTGAGTTTTGGC-TTCT 442

  scaffold63|si     357590 GTTTTAGATCTCTCAACTATTTA--ATTGAAAGTCACCAGTACCGACCCT 357637
                           i   -- ---- i       ?  --       v  iv iviv i  -   
C rnd-1_family-        441 ATTT--G----CCCAACTATNTATTATTGAAACTCGACGCCCCTGA-CCT 399

  scaffold63|si     357638 GCCA--TTCCTTCCCACGCCCCTTCCACATGGATTGAAACACCAACGACC 357685
                             v --     --    v   v iviiv   i    v   -  v   v  
C rnd-1_family-        398 GCGATCTTCCT--CCACCCCCATCGTGAATGAATTGCAAC-CCCACGCCC 352

  scaffold63|si     357686 ATCGCCCCATCCTTCCAGAGCGATAGCCTTGCCGTCAAAAAA-AATCAGA 357734
                           vv    v ii   i   vi vi ? i-i vi v v       -  v   i
C rnd-1_family-        351 CACGCCGCGCCCTCCCACGGAAANAA-TTAACAGGCAAAAAAGAAGCAGG 303

  scaffold63|si     357735 GCAATTGCTCACCCAGGTTGTGAGTTCTCCCATTTTGTTTTTTTATCTCT 357784
                           i    i vi  vi vv  v       ------  vii  v     -  iv
C rnd-1_family-        302 ACAATCGACCAATCTCGTGGTGAGTT------TTGCATTATTTTA-CTTG 260

  scaffold63|si     357785 CAA-CTATTGAATTGAAAGTCGCCAGTACTGACCCTGCCATTCCTCCCCA 357833
                              -     vv    v  v  iviiviv    -      i i v  i  v
C rnd-1_family-        259 CAATCTATTTCATTGTAACTCAATGCCCCTGA-CCTGCCGTCCATCTCCC 211

  scaffold63|si     357834 CGCCCCTTCCACATGGATTGAAA-CACCA-ACGACCAT-CGCCGCATCCC 357880
                            i     i ivi   i   iv  - v   - i v  vi-  i   ii ii
C rnd-1_family-        210 CACCCCTCCTCTATGAATTACAATCCCCATATGCCCTCACGTCGCGCCTT 161

  scaffold63|si     357881 TCCAGAGTGACAGCCTTGCCGTCAAAAAAAGAATCAGGGTCATTGCTGA- 357929
                           i   vi vii  iii vi v v -         v    iiv    vii -
C rnd-1_family-        160 CCCATGGGAGCAATTTAACAGGC-AAAAAAGAAGCAGGACAATTGACAAA 112

  scaffold63|si     357930 -CCCAGTTTGTGAGTTCTCCCATTTTGTC-TTTTTATCT-CTCAACTATT 357976
                           -    -- v  i   -------   v v -     i i - i        
C rnd-1_family-        111 TCCCA--TGGTAAGT-------TTTGGACATTTTTGTTTGCCCAACTATT 71

  scaffold63|si     357977 TAATTGAAAGTCGCCAGTACTGACCCTGCCATTCCTCCCCACGCCCCTTC 358026
                            v    v  v?  v  viv  v -     v  iiii  i   vv v  i 
C rnd-1_family-         70 TCATTGTAACNCGACATCCCTCA-CCTGCAATCTTCCCTCACTACACTCC 22

  scaffold63|si     358027 CACATGGATTG-AAACACCA 358045
                           i?    i  vi-        
C rnd-1_family-         21 TNCATGAATAACAAACACCA 2

Matrix = 20p43g.matrix
Kimura (with divCpGMod) = 36.63
Transitions / transversions = 1.13 (197/174)
Gap_init rate = 0.08 (106 / 1280), avg. gap size = 1.13 (120 / 106)


1345 29.33 4.12 7.80 scaffold63|size1124630 356943 358229 (764847) C rnd-1_family-6#Unknown (107) 1244 2 m_b399s001i17 169662

  scaffold63|si     356943 AAACACCAACGACCATCGACGCGTCCTTCCAGAGCAACAGCCTTGCTGTC 356992
                               v   -  v  vv  v    i   i  ivi   v  ii ivi v i 
C rnd-1_family-       1244 AAACCCCA-CGCCCCACGCCGCGCCCTCCCGCGGCATCAATCCAACAGCC 1196

  scaffold63|si     356993 AAAAAAAGAATCAGGGCCATTGCTCACTCAGTTTGTGAGTTCTCCCAAAA 357042
                           vi        v    i v    vi i   viv v       i iv  ivv
C rnd-1_family-       1195 CGAAAAAGAAGCAGGACAATTGACCGCTCCAGTGGTGAGTTTTTGCAGTT 1146

  scaffold63|si     357043 AAAAAT----ATCT-CTCAACTATTGAATTGAAAGTCGCCAGT--ACTGA 357085
                           viv v ----  i -?         v     i  v     ivi--i    
C rnd-1_family-       1145 CGCATTTTTTATTTGNTCAACTATTTAATTGGAACTCGCCGCCCCGCTGA 1096

  scaffold63|si     357086 CCCTGCCATTTCTCCCGACACACCTCCCACATGGATTGAAATGCCAACGA 357135
                             -     ivi i    ---       ---   i    v  ?i  v   v
C rnd-1_family-       1095 CC-TGCCACGCCCCCCG---CACCTCC---ATGAATTGCAANACCCACGC 1053

  scaffold63|si     357136 CCATCGCCACGTGCCTCTAGAGCAACAGCCTTGCCATC-AAAAAAGAATC 357184
                             vv    i  iv ii iivi   v  i   vi  ii -         v 
C rnd-1_family-       1052 CCCACGCCGCGCCCTCCCGCGGCATCAACCTAACCGCCNAAAAAAGAAGC 1003

  scaffold63|si     357185 AGGGCCATTGCTCAC-CTGGTTGGGAGTTCT---------CCCATTTTGT 357224
                              ? v    vi i - ii  v v     i --------- v iv     
C rnd-1_family-       1002 AGGNCGATTGACCGCTCCAGTGGTGAGTTTTGTGTTCGATCGCGATTTGT 953

  scaffold63|si     357225 TTTTTATCTC-TCAACTATTTAATTGAAAGTCAC--CAGTACTGACACTG 357271
                              --  i  -          ?    i  ?  i -- vvii     -   
C rnd-1_family-        952 TTT--ATTTCGTCAACTATTTNATTGGAANTCGCTTCCCCGCTGAC-CTG 906

  scaffold63|si     357272 CCATTCCTTCCCACGCCCC-TC-CCAGAAATATTTATCAACCAACAACCA 357319
                               iiii v    v    -  -   vi   ---  iv    -----   
C rnd-1_family-        905 CCATCTTCTGCCACCCCCCNTCTCCATGAAT---TACAAACC-----CCA 864

  scaffold63|si     357320 TCGCTGCGTCCTTCCAGTGCAACAGCCTTGCAGTCA-AAAAAAGAATCAG 357368
                           -   i   i   i  ivv   v  ii-  iv  iii-    i    v ? 
C rnd-1_family-        863 -CGCCGCGCCCTCCCGCGGCATCAAT-TTAAAGCTGCAAAAGAGAAGCNG 816

  scaffold63|si     357369 GGCCATTGCTCACCCAGTTAGTGAGTTCTCCCATTTTGTTTTTTTATCTC 357418
                            i v-----  iv     -i       i v v     --  v   i ---
C rnd-1_family-        815 GACA-----TCGACCAGT-GGTGAGTTTTGCGATTTT--TTATTTGT--- 777

  scaffold63|si     357419 TCAACTATTTAATTGAAAGTCGCCAGTACTGACACTGCCATTCCTCCCCA 357468
                               i     vvv v vv  v v - ii   v -       - i  ?v -
C rnd-1_family-        776 TCAATTATTTCTATCACTGTGGAC-GCGCTGTC-CTGCCAT-CTTCNGC- 731

  scaffold63|si     357469 CACCCCTCCC-ACATGGATTGAAACACCAACGACCATCGCCGCGTCTTTC 357517
                                     -v    iv  i  vvi  -----   -       i i i 
C rnd-1_family-        730 CACCCCTCCCTCCATGACTTAAATAGCC-----CCA-CGCCGCGCCCTCC 687

  scaffold63|si     357518 CAGAGC--------AAAAGCCTTGTCATCAAAAAAAGAATCAGGGCCATT 357559
                            ivi  --------  i  ---------- i        v    i v   
C rnd-1_family-        686 CGCGGCTTCAATTAAAGAG----------AGAAAAAGAAGCAGGACAATT 647

  scaffold63|si     357560 GCTCACCCGGTTAGTGAGTTCTCCCATTTTGTTTTAGATCTCTCAACTAT 357609
                            ?i     viv i       i i vi    ? v  v ----         
C rnd-1_family-        646 GNCCACCCCAGTGGTGAGTTTTTCAGTTTTNTATTTG----CTCAACTAT 601

  scaffold63|si     357610 TTAATTGAAAGTCACCAGTACCGACCCTGCCA--TTCCTTCCCACGCCCC 357657
                                  i  v  iv -  v  viv     ? --     --         
C rnd-1_family-        600 TTAATTGGAACTCGAC-GTCCCTGACCTGCNATCTTCCT--CCACGCCCC 554

  scaffold63|si     357658 TTCCACATGGATTG-AAACACCAACGACCATCGCCCCATCCTTCCAGAGC 357706
                            iv      i   i-    -  vi vv   -    v ii   i  ivi  
C rnd-1_family-        553 TCGCACATGAATTACAAAC-CCCGCCCCCA-CGCCGCGCCCTCCCGTGGC 506

  scaffold63|si     357707 -GATAGCCTTGCCGTCAAAAAA-AATCAGAGCAATTGCTCACCCAGGTTG 357754
                           -    -i  vi ? i       -  v   iivi    vi   i vv  v 
C rnd-1_family-        505 AGATA-TCTAACNGCCAAAAAAGAAGCAGGAAGATTGACCACTCCTGTGG 457

  scaffold63|si     357755 TGAGTTCTCCCATTTTGTTTTTTTATCT-CTCAACTATTGA--ATTGAAA 357801
                               --------     -vi  i   i - i       ?v --       
C rnd-1_family-        456 TGAG--------TTTTG-GCTTCTATTTGCCCAACTATNTATTATTGAAA 416

  scaffold63|si     357802 GTCGCCAGTACTGACCCTGCCATTCCTCCCCACGCCCCTTCCACATGGAT 357851
                           v   v iviv    -     v  iiii i    v   v iviiv   i  
C rnd-1_family-        415 CTCGACGCCCCTGA-CCTGCGATCTTCCTCCACCCCCATCGTGAATGAAT 367

  scaffold63|si     357852 TGAAACACCAACGACCATCGCCGCATCCCTCCAGAGTGACAGCCTTGCCG 357901
                             v   -  v   v  vv      ii  ii   vi vi ? i--  iv i
C rnd-1_family-        366 TGCAAC-CCCACGCCCCACGCCGCGCCCTCCCACGGAAANAA--TTAACA 320

  scaffold63|si     357902 TCAAAAAAAGAATCAGGGTCATTG-CTGACCCAGTTTGTGAGTTCTCCCA 357950
                           vvv         v    iiv  i - ii i iv - v       - iv  
C rnd-1_family-        319 GGCAAAAAAGAAGCAGGACAATCGACCAATCTCG-TGGTGAGTT-TTGCA 272

  scaffold63|si     357951 TTTTGTCTTTTTATCTCTCAA-CTATTTAATTGAAAGTCGCCAGTACTGA 357999
                             -----v     -  iv   -      v    v  v  iviiviv    
C rnd-1_family-        271 TT-----ATTTTA-CTTGCAATCTATTTCATTGTAACTCAATGCCCCTGA 228

  scaffold63|si     358000 CCCTGCCATTCCTCCCCACGCCCCTTCCACATGGATTGAAA-CACCA-AT 358047
                           -      i i v  i  v i     i ivi   i   iv  - v   -  
C rnd-1_family-        227 -CCTGCCGTCCATCTCCCCACCCCTCCTCTATGAATTACAATCCCCATAT 179

  scaffold63|si     358048 GACCATTGCCGCATGCCT--CCAGAGTGACAGCCTTGCCGTCAAAAAAAG 358095
                            -  v ii vv ii    --   vi vii  iii vi v v -       
C rnd-1_family-        178 G-CCCTCACGTCGCGCCTTCCCATGGGAGCAATTTAACAGGC-AAAAAAG 131

  scaffold63|si     358096 AATCAGGGCCATTGCTCA--CCCGGTTAGTGAGTTCT-CCCATTTTGTTT 358142
                             v    i v    viv --   i-- i  i    i -vv    ---   
C rnd-1_family-        130 AAGCAGGACAATTGACAAATCCCA--TGGTAAGTTTTGGACATT---TTT 86

  scaffold63|si     358143 TTTTATCTCTCAACTATTTAATTGAAAGTCGCCAGTACCGACCCTGCCAT 358192
                           v   i--- i         v    v  v?  v  - v  vvv     v  
C rnd-1_family-         85 GTTTG---CCCAACTATTTCATTGTAACNCGACA-TCCCTCACCTGCAAT 40

  scaffold63|si     358193 TCCTTCCCACAC--CCCTCCCACATAGATTG-AAACATCA 358229
                           --      v   -- v    i?   ii  vi-     i  
C rnd-1_family-         39 --CTTCCCTCACTACACTCCTNCATGAATAACAAACACCA 2

Matrix = 20p43g.matrix
Kimura (with divCpGMod) = 33.60
Transitions / transversions = 1.11 (183/165)
Gap_init rate = 0.10 (125 / 1286), avg. gap size = 1.20 (150 / 125)


1367 28.42 4.55 9.07 scaffold63|size1124630 357158 358411 (764665) C rnd-1_family-6#Unknown (148) 1203 2 m_b399s001i19 169663

  scaffold63|si     357158 CAACAGCCTTGCCATCAAAAAAGAATCAGGGCCATTGCTCAC-CTGGTTG 357206
                                   ------- i        v    i v    vi i - ii  v 
C rnd-1_family-       1203 CAACAGCC-------CGAAAAAGAAGCAGGACAATTGACCGCTCCAGTGG 1161

  scaffold63|si     357207 GGAGTTCTCCCATTTTG--TTTTTTATCT-CTCAACTATTTAATTGAAAG 357253
                           v     i iv  v  i --        i -?               i  v
C rnd-1_family-       1160 TGAGTTTTTGCAGTTCGCATTTTTTATTTGNTCAACTATTTAATTGGAAC 1111

  scaffold63|si     357254 TCACCAGT--ACTGACACTGCCATTCCTTCCCACGCCCCTCCCAGAAATA 357301
                             i  ivi--i     -      iv  --   -   v     vv   ---
C rnd-1_family-       1110 TCGCCGCCCCGCTGAC-CTGCCACGCC--CCC-CGCACCTCCATGAA--- 1068

  scaffold63|si     357302 TTTATCA-ACCAACAACCATCGCTGCGTCCTTCCAGTGCAACAGCCTTGC 357350
                           -  iiv -   v  iv  vv   i   i   i  ivv   v  i   vi 
C rnd-1_family-       1067 -TTGCAANACCCACGCCCCACGCCGCGCCCTCCCGCGGCATCAACCTAAC 1019

  scaffold63|si     357351 AGTCAAAAAAAGAATCAGGGCCATTGCTCAC-CCAGTTAGTGAGTTCT-- 357397
                           v i ?         v    ? v    vi i -     -i       i --
C rnd-1_family-       1018 CGCCNAAAAAAGAAGCAGGNCGATTGACCGCTCCAGT-GGTGAGTTTTGT 970

  scaffold63|si     357398 --CCCATTTTG--TTTTTTTATCTC-TCAACTATTTAATTGAAAGTCGC- 357441
                           --i v  ivi --  v      i  -          ?    i  ?    -
C rnd-1_family-        969 GTTCGATCGCGATTTGTTTTATTTCGTCAACTATTTNATTGGAANTCGCT 920

  scaffold63|si     357442 -CAGTACTGACACTGCCATTCCTCCCCACACCCCTCCCACATGGATTG-A 357489
                           - vvii     -       iiiiiv    v    ?i iv    i   i- 
C rnd-1_family-        919 TCCCCGCTGAC-CTGCCATCTTCTGCCACCCCCCNTCTCCATGAATTACA 871

  scaffold63|si     357490 AACACCAACGACCATCGCCGCGTCTTTCCAGAGCA-------AAAGCCTT 357532
                              v   --------       i i i  ivi   -------     -- 
C rnd-1_family-        870 AACCCCA--------CGCCGCGCCCTCCCGCGGCATCAATTTAAAGC--T 831

  scaffold63|si     357533 GTCATCAAAAAAAGAATCAGGGCCATTGCTCACCCGGTTAGTGAGTTCTC 357582
                            i-----    i    v ?  i -  i ---   v -- i       i v
C rnd-1_family-        830 GC-----AAAAGAGAAGCNGGAC-ATCG---ACCAG--TGGTGAGTTTTG 792

  scaffold63|si     357583 CCATTTTGTTTTAGATCTCTCAACTATTTAATTGAAAGTCACCA-GTAC- 357630
                            v     v v  v ----i    i     --i i----    ii- v  -
C rnd-1_family-        791 CGATTTTTTATTTG----TTCAATTATTT--CTA----TCACTGTGGACG 752

  scaffold63|si     357631 CG--ACCCTGCCATTCCTTCCCACGCCCCTTCC-ACATGGATTGAAACAC 357677
                             --ii        --    ?vv i     i  -v    iv  i  vvi 
C rnd-1_family-        751 CGCTGTCCTGCCAT--CTTCNGCCACCCCTCCCTCCATGACTTAAATAGC 704

  scaffold63|si     357678 CAACGACCATCGCCCCATCCTTCCAGAGCGATAGCCTTGCCGTCAAAAAA 357727
                            -----   -    v ii   i  ivi  vvi iiivvivv vv     i
C rnd-1_family-        703 C-----CCA-CGCCGCGCCCTCCCGCGGCTTCAATTAAAGAGAGAAAAAG 660

  scaffold63|si     357728 AATCAGAGCAATTGCTCACCCAGGTTGTGAGTTCTCCCATTTTGTTTTTT 357777
                             v   ii      ?i     vi  v       ------   iiv    ?
C rnd-1_family-        659 AAGCAGGACAATTGNCCACCCCAGTGGTGAGTT------TTTCAGTTTTN 616

  scaffold63|si     357778 TATCT-CTCAACTATTGAATTGAAAGTCGCCAGTACTGACCCTGCCATTC 357826
                              i -          v     i  v   v iviv      -   ?  ii
C rnd-1_family-        615 TATTTGCTCAACTATTTAATTGGAACTCGACGTCCCTGACC-TGCNATCT 567

  scaffold63|si     357827 CTCCCCACGCCCCTTCCACATGGATTG-AAACACCAACGACCATCGCCGC 357875
                           ii i          iv      i   i-    -  vi vv   -      
C rnd-1_family-        566 TCCTCCACGCCCCTCGCACATGAATTACAAAC-CCCGCCCCCA-CGCCGC 519

  scaffold63|si     357876 ATCCCTCCAGAGTGACAG---CCTTGCCGTCAAAAAAAGAATCAGGGTCA 357922
                           ii  ii  ---   i   ---i  vi ? i -         v    ivv 
C rnd-1_family-        518 GCCCTCCC---GTGGCAGATATCTAACNGCC-AAAAAAGAAGCAGGAAGA 473

  scaffold63|si     357923 TTGCTGACCCAGTTTGTGAGTTCTCCCATTTTGTCTTTTTATCT-CTCAA 357971
                              viv  i vvv v     --------     v -  i   i - i   
C rnd-1_family-        472 TTGACCACTCCTGTGGTGAG--------TTTTGGC-TTCTATTTGCCCAA 432

  scaffold63|si     357972 CTATTTA--ATTGAAAGTCGCCAGTACTGACCCTGCCATTCCTCCCCACG 358019
                               ?  --       v   v iviv    -     v  iiii i    v
C rnd-1_family-        431 CTATNTATTATTGAAACTCGACGCCCCTGA-CCTGCGATCTTCCTCCACC 383

  scaffold63|si     358020 CCCCTTCCACATGGATTGAAACACCAATGACCATTGCCGCATGCCTCCAG 358069
                              v iviiv   i    v   -  v i v  vvi     iiv ii   v
C rnd-1_family-        382 CCCATCGTGAATGAATTGCAAC-CCCACGCCCCACGCCGCGCCCTCCCAC 334

  scaffold63|si     358070 AGTGACAGCCTTGCCGTCAAAAAAAGAATCAGGGCCATTGCTCA--CCCG 358117
                           i vi ? i--  iv ivvv         v    i v  i vi  -- i  
C rnd-1_family-        333 GGAAANAA--TTAACAGGCAAAAAAGAAGCAGGACAATCGACCAATCTCG 286

  scaffold63|si     358118 GTTAGTGAGTTCTCCCATTTTGTTTTTTTATCTCTCAA-CTATTTAATTG 358166
                           -- i       ------  vii  v     -  iv   -      v    
C rnd-1_family-        285 --TGGTGAGTT------TTGCATTATTTTA-CTTGCAATCTATTTCATTG 245

  scaffold63|si     358167 AAAGTCGCCAGTACC---GACCCTGCCATTCCTTCCCACACCCCTCCCAC 358213
                           v  v ---  i i  ---  -      i i v ii  v         ivi
C rnd-1_family-        244 TAACT---CAATGCCCCTGA-CCTGCCGTCCATCTCCCCACCCCTCCTCT 199

  scaffold63|si     358214 ATAGATTGAAA-CATCA-ACGACCAT-CGCCACATCCCTCCA---GAGCG 358257
                             ii   iv  - vi  - i v  vi-  i i ii iii   ---    i
C rnd-1_family-        198 ATGAATTACAATCCCCATATGCCCTCACGTCGCGCCTTCCCATGGGAGCA 149

  scaffold63|si     358258 ACAGCCTTGCC--GCCAAAAAGAATCAGGGCCATTGCTCACTCAGTTTGT 358305
                            ----i  iv --  v        v    i v    viv v  vvv v  
C rnd-1_family-        148 A----TTTAACAGGCAAAAAAGAAGCAGGACAATTGACAAATCCCATGGT 103

  scaffold63|si     358306 GAGTTCTCCCATTTTGTC-TTTTTATCT-CTCAACTATTTAATTGAAAGT 358353
                           i   -------   v v -     i i - i         v    v  v?
C rnd-1_family-        102 AAGT-------TTTGGACATTTTTGTTTGCCCAACTATTTCATTGTAACN 60

  scaffold63|si     358354 CGCCAGTGCTGACACTGCCATTCCTTCCCACGC--CCCTCCCACATGGAT 358401
                             v  viv  v  -    v  --      v i -- v    i?    i  
C rnd-1_family-         59 CGACATCCCTCAC-CTGCAAT--CTTCCCTCACTACACTCCTNCATGAAT 13

  scaffold63|si     358402 TG-AAACACCA 358411
                           vi-        
C rnd-1_family-         12 AACAAACACCA 2

Matrix = 20p43g.matrix
Kimura (with divCpGMod) = 32.23
Transitions / transversions = 1.23 (179/145)
Gap_init rate = 0.11 (143 / 1253), avg. gap size = 1.16 (166 / 143)


1551 28.87 3.92 7.82 scaffold63|size1124630 357321 358594 (764482) C rnd-1_family-6#Unknown (122) 1229 2 m_b399s001i21 169664

  scaffold63|si     357321 CGCTGCGTCCTTCCAGTGCAACAGCCTTGCAGTCAAAAAAAGAATCAGGG 357370
                              i   i   i  ivv   v  ii ivi   i vi        v    i
C rnd-1_family-       1229 CGCCGCGCCCTCCCGCGGCATCAATCCAACAGCCCGAAAAAGAAGCAGGA 1180

  scaffold63|si     357371 CCATTGCTCAC-CCAGTTAGTGAGTTCTCCCATTTTGT-TTTTTTATCT- 357417
                            v    vi i -     -i       i iv  v  i i-        i -
C rnd-1_family-       1179 CAATTGACCGCTCCAGT-GGTGAGTTTTTGCAGTTCGCATTTTTTATTTG 1131

  scaffold63|si     357418 CTCAACTATTTAATTGAAAGTCGCCAGT--ACTGACACTGCCATTCCTCC 357465
                           ?               i  v     ivi--i     -      iv  -  
C rnd-1_family-       1130 NTCAACTATTTAATTGGAACTCGCCGCCCCGCTGAC-CTGCCACGCC-CC 1083

  scaffold63|si     357466 CCACACCCCTCCCACATGGATTGAAACACCAACGACCATCGCCGCGTCTT 357515
                             i    i -----    i    v  ?   v   v  vv       i i 
C rnd-1_family-       1082 CCGCACCTC-----CATGAATTGCAANACCCACGCCCCACGCCGCGCCCT 1038

  scaffold63|si     357516 TCCAGAGCAAAAGCCTTGTCATCAAAAAAAGAATCAGGGCCATTGCTCAC 357565
                           i  ivi   vv i   vii ii ?         v    ? v    vi i 
C rnd-1_family-       1037 CCCGCGGCATCAACCTAACCGCCNAAAAAAGAAGCAGGNCGATTGACCGC 988

  scaffold63|si     357566 CCGGTTAGTGAGTTCT---------CCCATTTTGTTTTAGATCTC-TCAA 357605
                           i viv i       i --------- v iv         -- i  -    
C rnd-1_family-        987 TCCAGTGGTGAGTTTTGTGTTCGATCGCGATTTGTTTTA--TTTCGTCAA 940

  scaffold63|si     357606 CTATTTAATTGAAAGTCAC--CAGTACCGACCCTGCCATTCCTTCCCACG 357653
                                 ?    i  ?  i -- vvii i    -      iiii v    v
C rnd-1_family-        939 CTATTTNATTGGAANTCGCTTCCCCGCTGACC-TGCCATCTTCTGCCACC 891

  scaffold63|si     357654 CCCCTTCCACATGGATTG-AAACACCAACGACCATCGCCCCATCCTTCCA 357702
                               ?  iv    i   i-    v   --------    v ii   i  -
C rnd-1_family-        890 CCCCNTCTCCATGAATTACAAACCCCA--------CGCCGCGCCCTCCC- 850

  scaffold63|si     357703 GAGCGATAGC--CTT---GCCGTCAAAAAAAATCAGAGCAATTGCTCACC 357747
                           --   ii v --i  ---  i iv   i i  v ? ii  -----  iv 
C rnd-1_family-        849 --GCGGCATCAATTTAAAGCTGCAAAAGAGAAGCNGGACA-----TCGAC 807

  scaffold63|si     357748 CAGGTTGTGAGTTCTCCCATTTTGTTTTTTTATCTCTCAACTATTGAATT 357797
                              - v       i v v     --  v   i ---    i    vvvv 
C rnd-1_family-        806 CAG-TGGTGAGTTTTGCGATTTT--TTATTTGT---TCAATTATTTCTAT 763

  scaffold63|si     357798 GAAAGTCGCCAGTACTGACCCTGCCATTCCTCCCCACGCC-CCTTCCACA 357846
                           v vv  v v - ii   -i        iiii?v    v  -  i    i-
C rnd-1_family-        762 CACTGTGGAC-GCGCTG-TCCTGCCATCTTCNGCCACCCCTCCCTCCAT- 716

  scaffold63|si     357847 TGGATTGAAACA-CCAACGACCATCGCCGCATCCCTCCAGAGTGACAGCC 357895
                           --  i v   i -  -----   -      ii  ii  ivi ivv  i--
C rnd-1_family-        715 --GACTTAAATAGCC-----CCA-CGCCGCGCCCTCCCGCGGCTTCAA-- 676

  scaffold63|si     357896 TTGCCGTCAAAAAAAGAATCAGGGTCATTGCTGACCCAGTTTGTGAGTTC 357945
                             ivv vv i        v    iiv    ?iv    viv v       i
C rnd-1_family-        675 TTAAAGAGAGAAAAAGAAGCAGGACAATTGNCCACCCCAGTGGTGAGTTT 626

  scaffold63|si     357946 TCCCATTTTGTCTTTTTATCTCTCAACTATTTAATTGAAAGTCGCCAGTA 357995
                            i vi    ? v   v-----                i  v   v iviv
C rnd-1_family-        625 TTCAGTTTTNTATTTG-----CTCAACTATTTAATTGGAACTCGACGTCC 581

  scaffold63|si     357996 CTGACCCTGCCATTCCTCCCCACGCCCCTTCCACATGGATTG-AAACACC 358044
                                 -   ?  iiii i          iv      i   i-    -  
C rnd-1_family-        580 CTGACC-TGCNATCTTCCTCCACGCCCCTCGCACATGAATTACAAAC-CC 533

  scaffold63|si     358045 AATGACCATTGCCGCATGCCTCCAGAGTGACAG---CCTTGCCGTCAAAA 358091
                           viivv   -i     ii-     --v   i   ---i  vi ? i -   
C rnd-1_family-        532 CGCCCCCA-CGCCGCGC-CCTCC--CGTGGCAGATATCTAACNGCC-AAA 488

  scaffold63|si     358092 AAAGAATCAGGGCCATTGCTCACCCGGTTAGTGAGTTCTCCCATTTTGTT 358141
                                 v    ivv    vi   i vvv i     --------     -v
C rnd-1_family-        487 AAAGAAGCAGGAAGATTGACCACTCCTGTGGTGAG--------TTTTG-G 447

  scaffold63|si     358142 TTTTTATCT-CTCAACTATTTA--ATTGAAAGTCGCCAGTACCGACCCTG 358188
                           i  i   i - i       ?  --       v   v iviv i  -    
C rnd-1_family-        446 CTTCTATTTGCCCAACTATNTATTATTGAAACTCGACGCCCCTGA-CCTG 398

  scaffold63|si     358189 CCATTCCTTCCCACACCCC--TCCCACATAGATTGAAACATCAACGACCA 358236
                            v  --     iv      --  viiv  ii    v   -i v   v  v
C rnd-1_family-        397 CGAT--CTTCCTCCACCCCCATCGTGAATGAATTGCAAC-CCCACGCCCC 351

  scaffold63|si     358237 TCGCCACATCCCTCCAGAGCGACAGCCTTGCC--GCCAAAAAGAATCAGG 358284
                           v    i ii  ii   vi vi ? i--  iv --  v        v    
C rnd-1_family-        350 ACGCCGCGCCCTCCCACGGAAANAA--TTAACAGGCAAAAAAGAAGCAGG 303

  scaffold63|si     358285 GCCATTGCTCACTCAGTTTGTGAGTTCTCCCATTTTGTCTTTTTATCTCT 358334
                           i v  i vi  v  vvv v       - iv    -----v     -  iv
C rnd-1_family-        302 ACAATCGACCAATCTCGTGGTGAGTT-TTGCATT-----ATTTTA-CTTG 260

  scaffold63|si     358335 CAA-CTATTTAATTGAAAGTCGCCAGTG---CTGACACTGCCATTCCTTC 358380
                              -      v    v  v ---  i  ---     -     i i v ii
C rnd-1_family-        259 CAATCTATTTCATTGTAACT---CAATGCCCCTGAC-CTGCCGTCCATCT 214

  scaffold63|si     358381 CCACGCCCCTCCCACATGGATTGAAA-CACCA-ATGACCAT-CGCCGCAT 358427
                             v i       ivi   i   iv  - v   -   v  vi-  i   ii
C rnd-1_family-        213 CCCCACCCCTCCTCTATGAATTACAATCCCCATATGCCCTCACGTCGCGC 164

  scaffold63|si     358428 CCTTCCAGAGCGACAGCCTTGCCGTCAAAAAGGAATCAGGGCCATTGCTC 358477
                            i i   vi vii  iii vi v v      i   v    i v    viv
C rnd-1_family-        163 CTTCCCATGGGAGCAATTTAACAGGCAAAAAAGAAGCAGGACAATTGACA 114

  scaffold63|si     358478 A--CCCAGTTTGTGAGTTCTCT-CA-TTTTGTTTTCTTATCTCTCAACTA 358523
                            --    -- v  i    i vv-  -        -------v i      
C rnd-1_family-        113 AATCCCA--TGGTAAGTTTTGGACATTTTTGTTT-------GCCCAACTA 73

  scaffold63|si     358524 TTTAATTGAAAGTCGCCAGTACCGACCCTGCCATTCCTTCCCACAC--CC 358571
                              v    v  v?  v  - v  vvv     v  --      v   -- v
C rnd-1_family-         72 TTTCATTGTAACNCGACA-TCCCTCACCTGCAAT--CTTCCCTCACTACA 26

  scaffold63|si     358572 CTCCCACATAGATTG-AAACATCA 358594
                               i?   ii  vi-     i  
C rnd-1_family-         25 CTCCTNCATGAATAACAAACACCA 2

Matrix = 20p43g.matrix
Kimura (with divCpGMod) = 33.12
Transitions / transversions = 1.22 (186/153)
Gap_init rate = 0.10 (124 / 1273), avg. gap size = 1.18 (146 / 124)


1298 29.34 4.11 8.05 scaffold63|size1124630 357489 358778 (764298) C rnd-1_family-6#Unknown (107) 1244 2 m_b399s001i23 169665

  scaffold63|si     357489 AAACACCAACGACCATCGCCGCGTCTTTCCAGAGCAAAAGCCTTGTCATC 357538
                               v   -  v  vv       i i i  ivi   vv ii iviivii 
C rnd-1_family-       1244 AAACCCCA-CGCCCCACGCCGCGCCCTCCCGCGGCATCAATCCAACAGCC 1196

  scaffold63|si     357539 AAAAAAAGAATCAGGGCCATTGCTCACCCGGTTAGTGAGTTCTCCCATTT 357588
                           vi        v    i v    vi i i viv i       i iv  v  
C rnd-1_family-       1195 CGAAAAAGAAGCAGGACAATTGACCGCTCCAGTGGTGAGTTTTTGCAGTT 1146

  scaffold63|si     357589 TG--TTTTAGATCT-CTCAACTATTTAATTGAAAGTCACCAGTACCG--A 357633
                           i --    vv  i -?               i  v  i  - iv   --i
C rnd-1_family-       1145 CGCATTTTTTATTTGNTCAACTATTTAATTGGAACTCGCC-GCCCCGCTG 1097

  scaffold63|si     357634 CCCTGCCATTCCTTCCCACGCCCCTTCCACATGGATTGAAACACCAACGA 357683
                           v       iv  i-   i i  i -----    i    v  ?   v   v
C rnd-1_family-       1096 ACCTGCCACGCCC-CCCGCACCTC-----CATGAATTGCAANACCCACGC 1053

  scaffold63|si     357684 CCATCGCCCCATCCTTCCAGAGCGATAGCCTTGCCGTCAAAAAAA--ATC 357731
                             vv    v ii   i  ivi  ivi i   vi   i ?      -- v 
C rnd-1_family-       1052 CCCACGCCGCGCCCTCCCGCGGCATCAACCTAACCGCCNAAAAAAGAAGC 1003

  scaffold63|si     357732 AGAGCAATTGCTCACCCAGGTTGTGAGTTCT----CCCATTTTG--TTTT 357775
                             i? i    vi i i vi  v       i ----i v  ivi --  v 
C rnd-1_family-       1002 AGGNCGATTGACCGCTCCAGTGGTGAGTTTTGTGTTCGATCGCGATTTGT 953

  scaffold63|si     357776 TTTATCTC-TCAACTATTGAATTGAAAGTCGC--CAGTACTGACCCTGCC 357822
                                i  -         v?    i  ?    -- vvii      -    
C rnd-1_family-        952 TTTATTTCGTCAACTATTTNATTGGAANTCGCTTCCCCGCTGACC-TGCC 904

  scaffold63|si     357823 ATTCCTCCCCACGCCCCTTCCACATGGATTG-AAACACCAACGACCATCG 357871
                             iiiiiv    v    ?  iv    i   i-    v   --------  
C rnd-1_family-        903 ATCTTCTGCCACCCCCCNTCTCCATGAATTACAAACCCCA--------CG 862

  scaffold63|si     357872 CCGCATCCCTCCAGAGTGACAGC--CTT---GCCGTCAAAAAAAGAATCA 357916
                               ii  ii  --- i i  v --i  ---  i i--    i    v ?
C rnd-1_family-        861 CCGCGCCCTCCC---GCGGCATCAATTTAAAGCTGC--AAAAGAGAAGCN 817

  scaffold63|si     357917 GGGTCATTGCTGACCCAGTTTGTGAGTTCTCCCATTTTGTCTTTTTATCT 357966
                             i-   i v----     v-       i v v     v v   v ----
C rnd-1_family-        816 GGA-CATCGA----CCAGTG-GTGAGTTTTGCGATTTTTTATTTGT---- 777

  scaffold63|si     357967 CTCAACTATTTAATTGAAAGTCGCCAGTACTGACCCTGCCATTCCTCCCC 358016
                           -    i     vvv v vv  v v - ii   -i        iiii?v  
C rnd-1_family-        776 -TCAATTATTTCTATCACTGTGGAC-GCGCTG-TCCTGCCATCTTCNGCC 730

  scaffold63|si     358017 ACGCC-CCTTCCACATGGATTGAAACA-CCAATGACCATTGCCGCATGCC 358064
                             v  -  i    i---  i v   i -  -----   i-     ii-  
C rnd-1_family-        729 ACCCCTCCCTCCAT---GACTTAAATAGCC-----CCAC-GCCGCGC-CC 690

  scaffold63|si     358065 TCCAGAGTGACAGCCTTGCCGTCAAA------AAAAGAATCAGGGCCATT 358108
                              v ----- i  i -- vi i   ------       v    i v   
C rnd-1_family-        689 TCCCG-----CGGCTT--CAATTAAAGAGAGAAAAAGAAGCAGGACAATT 647

  scaffold63|si     358109 GCTCACCCGGTTAGTGAGTTCTCCCATTTTGTTTTTTTATCT-CTCAACT 358157
                            ?i     viv i       ------   iiv    ?   i -       
C rnd-1_family-        646 GNCCACCCCAGTGGTGAGTT------TTTCAGTTTTNTATTTGCTCAACT 603

  scaffold63|si     358158 ATTTAATTGAAAGTCGCCAGTACCGACCCTGCCA--TTCCTTCCCACACC 358205
                                    i  v   v -  v  viv     ? --     --    i  
C rnd-1_family-        602 ATTTAATTGGAACTCGAC-GTCCCTGACCTGCNATCTTCCT--CCACGCC 556

  scaffold63|si     358206 CCTCCCACATAGATTG-AAACATCAACGACCATCGCCACATCCCTCCAGA 358254
                               v     ii   i-    -i vi vv   -    i ii  ii  ivi
C rnd-1_family-        555 CCTCGCACATGAATTACAAAC-CCCGCCCCCA-CGCCGCGCCCTCCCGTG 508

  scaffold63|si     358255 GC-GACAGCCTTGCCGCC-AAAAAGAATCAGGGCCATTGCTCACTCAGTT 358302
                             -  i -i  vi ?   -        v    ivv    vi     vvv 
C rnd-1_family-        507 GCAGATA-TCTAACNGCCAAAAAAGAAGCAGGAAGATTGACCACTCCTGT 459

  scaffold63|si     358303 TGTGAGTTCTCCCATTTTGTCTTTTTATCT-CTCAACTATTTA--ATTGA 358349
                           v     --------     v -  i   i - i       ?  --     
C rnd-1_family-        458 GGTGAG--------TTTTGGC-TTCTATTTGCCCAACTATNTATTATTGA 418

  scaffold63|si     358350 AAGTCGCCAGTGCTGACACTGCCA--TTCCTTCCCACGCCCCTCCCACAT 358397
                             v   v iviv     -    v --     --    v   v  viiv  
C rnd-1_family-        417 AACTCGACGCCCCTGAC-CTGCGATCTTCCT--CCACCCCCATCGTGAAT 371

  scaffold63|si     358398 GGATTGAAACACCAATGACCATCGCCGCATCCTTCCAGAGCGACAGCCTT 358447
                            i    v   -  v i v  vv      ii   i   vi vi ? i-i v
C rnd-1_family-        370 GAATTGCAAC-CCCACGCCCCACGCCGCGCCCTCCCACGGAAANAA-TTA 323

  scaffold63|si     358448 GCCGTCAAAAAGGAATCAGGGCCATTGCTCACCCAGTTTGTGAGTTCTCT 358497
                           i v v      i   v    i v  i vi  vi vvv v       - iv
C rnd-1_family-        322 ACAGGCAAAAAAGAAGCAGGACAATCGACCAATCTCGTGGTGAGTT-TTG 274

  scaffold63|si     358498 CATTTTGTTTTCTTATCTCTCAA-CTATTTAATTGAAAGTCGCCAGTACC 358546
                               v -   v   i-----   -      v    v  v ---  i i  
C rnd-1_family-        273 CATTAT-TTTACTTG-----CAATCTATTTCATTGTAACT---CAATGCC 233

  scaffold63|si     358547 ---GACCCTGCCATTCCTTCCCACACCCCTCCCACATAGATTGAAA-CAT 358592
                           ---  -      i i v ii  v         ivi  ii   iv  - vi
C rnd-1_family-        232 CCTGA-CCTGCCGTCCATCTCCCCACCCCTCCTCTATGAATTACAATCCC 184

  scaffold63|si     358593 CA-ACGACCAT-CGCCACATCCCTCCAGAGCGACAGCCTTGCCGTCAAAA 358640
                             - i v  vi-  i i ii iii   vi vii  iii vi v v -   
C rnd-1_family-        183 CATATGCCCTCACGTCGCGCCTTCCCATGGGAGCAATTTAACAGGC-AAA 135

  scaffold63|si     358641 AAAGAATCAGGGCCATTGCTCACTCAGTTTGTGAGTTCTCCCATTTTGTC 358690
                                 v    i v    viv v  vvv v  i   -------   v v 
C rnd-1_family-        134 AAAGAAGCAGGACAATTGACAAATCCCATGGTAAGT-------TTTGGAC 92

  scaffold63|si     358691 -TTTTTATCT-CTCAACTATTCAATTGAAAGTCGCCAGTGCTGACACTGC 358738
                           -     i i - i        iv    v  v?  v  viv  v  -    
C rnd-1_family-         91 ATTTTTGTTTGCCCAACTATTTCATTGTAACNCGACATCCCTCAC-CTGC 43

  scaffold63|si     358739 CATTCCTTCCCACGC--CCCTCCCACATGGATTG-AAACACCA 358778
                           v  --      v i -- v    i?    i  vi-        
C rnd-1_family-         42 AAT--CTTCCCTCACTACACTCCTNCATGAATAACAAACACCA 2

Matrix = 20p43g.matrix
Kimura (with divCpGMod) = 33.62
Transitions / transversions = 1.18 (188/160)
Gap_init rate = 0.10 (131 / 1289), avg. gap size = 1.17 (153 / 131)


1484 28.25 3.88 7.80 scaffold63|size1124630 357672 358961 (764115) C rnd-1_family-6#Unknown (107) 1244 2 m_b399s001i25 169665

  scaffold63|si     357672 AAACACCAACGACCATCGCCCCATCCTTCCAGAGCGATAGCCTTGCCGTC 357721
                               v   -  v  vv    v ii   i  ivi  ivi ii ivi v i 
C rnd-1_family-       1244 AAACCCCA-CGCCCCACGCCGCGCCCTCCCGCGGCATCAATCCAACAGCC 1196

  scaffold63|si     357722 --AAAAAAAATCAGAGCAATTGCTCACCCAGGTTGTGAGTTCTCCCATTT 357769
                           --     i  v   ii      vi i i vi  v       i iv  v  
C rnd-1_family-       1195 CGAAAAAGAAGCAGGACAATTGACCGCTCCAGTGGTGAGTTTTTGCAGTT 1146

  scaffold63|si     357770 TGT-TTTTTTATCT-CTCAACTATTGAATTGAAAGTCGCCAGT--ACTGA 357815
                           i i-        i -?         v     i  v     ivi--i    
C rnd-1_family-       1145 CGCATTTTTTATTTGNTCAACTATTTAATTGGAACTCGCCGCCCCGCTGA 1096

  scaffold63|si     357816 CCCTGCCATTCCTCCCCACGCCCCTTCCACATGGATTGAAACACCAACGA 357865
                             -     iv  -    i i  i -----    i    v  ?   v   v
C rnd-1_family-       1095 CC-TGCCACGCC-CCCCGCACCTC-----CATGAATTGCAANACCCACGC 1053

  scaffold63|si     357866 CCATCGCCGCATCCCTCCAGAGTGACAGCCTTGCCGTCAAAAAAAGAATC 357915
                             vv      ii  ii  ivi iiv  i   vi   i ?         v 
C rnd-1_family-       1052 CCCACGCCGCGCCCTCCCGCGGCATCAACCTAACCGCCNAAAAAAGAAGC 1003

  scaffold63|si     357916 AGGGTCATTG-CTGACCCAGT------TTGTGAGTTC--TCCCATTTTGT 357956
                              ?iv    - i vi     ------  v  v    --  v iv     
C rnd-1_family-       1002 AGGNCGATTGACCGCTCCAGTGGTGAGTTTTGTGTTCGATCGCGATTTGT 953

  scaffold63|si     357957 CTTTTTATCTC-TCAACTATTTAATTGAAAGTCGC--CAGTACTGACCCT 358003
                           ---     i  -          ?    i  ?    -- vvii      - 
C rnd-1_family-        952 ---TTTATTTCGTCAACTATTTNATTGGAANTCGCTTCCCCGCTGACC-T 907

  scaffold63|si     358004 GCCATTCCTCCCCACGCCCCTTCCACATGGATTG-AAACACCAATGACCA 358052
                                iiiiiv    v    ?  iv    i   i-    v   -------
C rnd-1_family-        906 GCCATCTTCTGCCACCCCCCNTCTCCATGAATTACAAACCCCA------- 864

  scaffold63|si     358053 TTGCCGCATGCCTCCAGAGTGACAGC--CTT---GCCGTCAAAAAAAGAA 358097
                           -i     ii-     v --i i  v --i  ---  i i--    i    
C rnd-1_family-        863 -CGCCGCGC-CCTCCCG--CGGCATCAATTTAAAGCTGC--AAAAGAGAA 820

  scaffold63|si     358098 TCAGGGCCATTGCTCACCCGGTTAGTGAGTTCTCCCATTTTGTTTTTTTA 358147
                           v ?  i -  i ---   v -- i       i v v     --  v   i
C rnd-1_family-        819 GCNGGAC-ATCG---ACCAG--TGGTGAGTTTTGCGATTTT--TTATTTG 778

  scaffold63|si     358148 TCTCTCAACTATTTAATTGAAAGTCGCCAGTACCGACCCTGCCATTCCTT 358197
                            ---    i     vvv v vv  v v - ii i -i        --   
C rnd-1_family-        777 T---TCAATTATTTCTATCACTGTGGAC-GCGCTG-TCCTGCCAT--CTT 735

  scaffold63|si     358198 CCCACACCCCTCCC-ACATAGATTGAAACATCAACGACCATCGCCACATC 358246
                            ?vv          -v   -  i v   i v -- --   -    i ii 
C rnd-1_family-        734 CNGCCACCCCTCCCTCCAT-GACTTAAATAGC--C--CCA-CGCCGCGCC 691

  scaffold63|si     358247 CCTCCAGAGCGACAGCCTTGCCGCCAAAAAGAATCAGGGCCATTGCTCAC 358296
                            ii  ivi  vv  iiivvivv vv        v    i v    ?i   
C rnd-1_family-        690 CTCCCGCGGCTTCAATTAAAGAGAGAAAAAGAAGCAGGACAATTGNCCAC 641

  scaffold63|si     358297 TCAGTTTGTGAGTTCTCCCATTTTGTCTTTTTATCTCTCAACTATTTAAT 358346
                           i viv v       i i vi    ? v   v-----              
C rnd-1_family-        640 CCCAGTGGTGAGTTTTTCAGTTTTNTATTTG-----CTCAACTATTTAAT 596

  scaffold63|si     358347 TGAAAGTCGCCAGTGCTGACACTGCCATTCCTTCC--CACGCCCCTCCCA 358394
                             i  v   v iviv     -    ?  --     --          v  
C rnd-1_family-        595 TGGAACTCGACGTCCCTGAC-CTGCNAT--CTTCCTCCACGCCCCTCGCA 549

  scaffold63|si     358395 CATGGATTG-AAACACCAATGACCATCGCCGCATCCTTCCAGAGC-GACA 358442
                               i   i-    -  viivv   -      ii   i  ivi  -  i 
C rnd-1_family-        548 CATGAATTACAAAC-CCCGCCCCCA-CGCCGCGCCCTCCCGTGGCAGATA 501

  scaffold63|si     358443 GCCTTGCCGTCAAAAAGGAATCAGGGCCATTGCTCACCCAGTTTGTGAGT 358492
                           -i  vi ? i      i   v    ivv    vi   i vvv v     -
C rnd-1_family-        500 -TCTAACNGCCAAAAAAGAAGCAGGAAGATTGACCACTCCTGTGGTGAG- 453

  scaffold63|si     358493 TCTCTCATTTTGTTTTCTTATCT-CTCAACTATTTA--ATTGAAAGTCGC 358539
                           -------     vi   -   i - i       ?  --       v   v
C rnd-1_family-        452 -------TTTTGGCTTC-TATTTGCCCAACTATNTATTATTGAAACTCGA 411

  scaffold63|si     358540 CAGTACCGACCCTGCCATTCCTTCCCACACCCC--TCCCACATAGATTGA 358587
                            iviv i  -     v  --     iv      --  viiv  ii    v
C rnd-1_family-        410 CGCCCCTGA-CCTGCGAT--CTTCCTCCACCCCCATCGTGAATGAATTGC 364

  scaffold63|si     358588 AACATCAACGACCATCGCCACATCCCTCCAGAGCGACAGCCTTGCCGTCA 358637
                              -i v   v  vv    i ii  ii   vi vi ? i--  iv ivvv
C rnd-1_family-        363 AAC-CCCACGCCCCACGCCGCGCCCTCCCACGGAAANAA--TTAACAGGC 317

  scaffold63|si     358638 AAAAAAGAATCAGGGCCATTGCTCACTCAGTTTGTGAGTTCTCCCATTTT 358687
                                    v    i v  i vi  v  vvv v       - iv    --
C rnd-1_family-        316 AAAAAAGAAGCAGGACAATCGACCAATCTCGTGGTGAGTT-TTGCATT-- 270

  scaffold63|si     358688 GTCTTTTTATCTCTCAA-CTATTCAATTGAAAGTCGCCAGTG---CTGAC 358733
                           ---v     -  iv   -     iv    v  v ---  i  ---     
C rnd-1_family-        269 ---ATTTTA-CTTGCAATCTATTTCATTGTAACT---CAATGCCCCTGAC 227

  scaffold63|si     358734 ACTGCCATTCCTTCCCACGCCCCTCCCACATGGATTGAAA-CACCA-ATG 358781
                           -     i i v ii  v i       ivi   i   iv  - v   -   
C rnd-1_family-        226 -CTGCCGTCCATCTCCCCACCCCTCCTCTATGAATTACAATCCCCATATG 178

  scaffold63|si     358782 ACCAT-CGCCGCATCCTTCCA---GAGCGATAGCCTTGCCGTCAAAAAGG 358827
                           v  vi-  i   ii i i   ---    i  ---i vi v v      i 
C rnd-1_family-        177 CCCTCACGTCGCGCCTTCCCATGGGAGCAAT---TTAACAGGCAAAAAAG 131

  scaffold63|si     358828 AATCACGGCCATTGCTCA--CCCAGTTTGTGAGTTCTCT-CATTTTGTTT 358874
                             v  v i v    viv --    -- v  i    i vv-    ---   
C rnd-1_family-        130 AAGCAGGACAATTGACAAATCCCA--TGGTAAGTTTTGGACATT---TTT 86

  scaffold63|si     358875 TTTTATCTCTCAACTATTTAATTGAAAGTCGCCAGTACTGACCCTGCCAT 358924
                           v   i--- i         v    v  v?  v  viv  v -     v  
C rnd-1_family-         85 GTTTG---CCCAACTATTTCATTGTAACNCGACATCCCTCA-CCTGCAAT 40

  scaffold63|si     358925 TCCTTCCCACAC--CCCTCCCACATGGATTG-AAACACCA 358961
                           --      v   -- v    i?    i  vi-        
C rnd-1_family-         39 --CTTCCCTCACTACACTCCTNCATGAATAACAAACACCA 2

Matrix = 20p43g.matrix
Kimura (with divCpGMod) = 31.85
Transitions / transversions = 1.11 (177/159)
Gap_init rate = 0.10 (126 / 1289), avg. gap size = 1.17 (147 / 126)


1366 29.36 3.09 7.35 scaffold63|size1124630 357854 359114 (763962) C rnd-1_family-6#Unknown (107) 1244 34 m_b399s001i27 169666

  scaffold63|si     357854 AAACACCAACGACCATCGCCGCATCCCTCCAGAGTGACAGCCTTGCCGTC 357903
                               v   -  v  vv      ii  ii  ivi iiv  ii ivi v i 
C rnd-1_family-       1244 AAACCCCA-CGCCCCACGCCGCGCCCTCCCGCGGCATCAATCCAACAGCC 1196

  scaffold63|si     357904 AAAAAAAGAATCAGGGTCATTG-CTGACCCAGTTTGTGAGTTCTCCCATT 357952
                           vi        v    iiv    - i vi     v-       i iv  v 
C rnd-1_family-       1195 CGAAAAAGAAGCAGGACAATTGACCGCTCCAGTG-GTGAGTTTTTGCAGT 1147

  scaffold63|si     357953 TTGT-CTTTTTATCT-CTCAACTATTTAATTGAAAGTCGCCAGT--ACTG 357998
                            i i-i       i -?               i  v     ivi--i   
C rnd-1_family-       1146 TCGCATTTTTTATTTGNTCAACTATTTAATTGGAACTCGCCGCCCCGCTG 1097

  scaffold63|si     357999 ACCCTGCCATTCCTCCCCACGCCCCTTCCACATGGATTGAAACACCAATG 358048
                              -     iv  -    i i  i -----    i    v  ?   v i 
C rnd-1_family-       1096 ACC-TGCCACGCC-CCCCGCACCTC-----CATGAATTGCAANACCCACG 1054

  scaffold63|si     358049 ACCATTGCCGCATGCCTCCAGAGTGACAGCCTTGCCGTCAAAAAAAGAAT 358098
                           v  vvi     iiv ii  ivi iiv  i   vi   i ?         v
C rnd-1_family-       1053 CCCCACGCCGCGCCCTCCCGCGGCATCAACCTAACCGCCNAAAAAAGAAG 1004

  scaffold63|si     358099 CAGGGCCATTGCTCACCCGGTTAGTGAGTTC----TCCCATTTTG--TTT 358142
                               ? v    vi i i viv i       i---- i v  ivi --  v
C rnd-1_family-       1003 CAGGNCGATTGACCGCTCCAGTGGTGAGTTTTGTGTTCGATCGCGATTTG 954

  scaffold63|si     358143 TTTTATCTC-TCAACTATTTAATTGAAAGTCGC--CAGTACCGACCCTGC 358189
                                 i  -          ?    i  ?    -- vvii i  -     
C rnd-1_family-        953 TTTTATTTCGTCAACTATTTNATTGGAANTCGCTTCCCCGCTGA-CCTGC 905

  scaffold63|si     358190 CATTCCTTCCCACACCCCTCCCACATAGATTGAAACATCAACGACCATCG 358239
                              iiii v    v    ?i iv   ii   ---   --   -v   -  
C rnd-1_family-        904 CATCTTCTGCCACCCCCCNTCTCCATGAATT---ACA--AAC-CCCA-CG 862

  scaffold63|si     358240 CCACATCCCTCCAGAGCGACAGC--CTT---GCCGCCAAAAAGAATCAGG 358284
                             i ii  ii  ---   i  v --i  ---  i  v   i    v ?  
C rnd-1_family-        861 CCGCGCCCTCCC---GCGGCATCAATTTAAAGCTGCAAAAGAGAAGCNGG 815

  scaffold63|si     358285 GCCATTGCTCACTCAGTTTGTGAGTTCTCCCATTTTGTCTTTTTATCTCT 358334
                           i-   i ---  -   - v       i v v     v v   v ----- 
C rnd-1_family-        814 A-CATCG---AC-CAG-TGGTGAGTTTTGCGATTTTTTATTTGT-----T 776

  scaffold63|si     358335 CAACTATTTAATTGAAAGTCGCCAGTGCTGACACTGCCATTCCTTCCCAC 358384
                              i     vvv v vv  v v - i    v -       --    ?vv 
C rnd-1_family-        775 CAATTATTTCTATCACTGTGGAC-GCGCTGTC-CTGCCAT--CTTCNGCC 730

  scaffold63|si     358385 GCCCCTCCC-ACATGGATTGAAACACCAATGACCATCGCCGCATCCTTCC 358433
                           i        -v    iv  i  vvi  -----   -      ii   i  
C rnd-1_family-        729 ACCCCTCCCTCCATGACTTAAATAGCC-----CCA-CGCCGCGCCCTCCC 686

  scaffold63|si     358434 AGAGCGACAGCCTTGCCGTCA-AAAAGGAATCAGGGCCATTGCTCACCCA 358482
                           ivi  vv  i--  ivv vv -    i   v    i v    ?i     v
C rnd-1_family-        685 GCGGCTTCAA--TTAAAGAGAGAAAAAGAAGCAGGACAATTGNCCACCCC 638

  scaffold63|si     358483 GTTTGTGAGTTCTCTCATTTTGTTTTCTTATCT-CTCAACTATTTAATTG 358531
                           iv v       - i   ----     -?   i -                
C rnd-1_family-        637 AGTGGTGAGTT-TTTCA----GTTTT-NTATTTGCTCAACTATTTAATTG 594

  scaffold63|si     358532 AAAGTCGCCAGTACCGACCCTGCCA--TTCCTTCCCACACCCCTCCCACA 358579
                           i  v   v -  v  viv     ? --     --    i      v    
C rnd-1_family-        593 GAACTCGAC-GTCCCTGACCTGCNATCTTCCT--CCACGCCCCTCGCACA 547

  scaffold63|si     358580 TAGATTG-AAACATCAACGACCATCGCCACATCCCTCCAGAGC-GACAGC 358627
                            ii   i-    -i vi vv   -    i ii  ii  ivi  -  i -i
C rnd-1_family-        546 TGAATTACAAAC-CCCGCCCCCA-CGCCGCGCCCTCCCGTGGCAGATA-T 500

  scaffold63|si     358628 CTTGCCGTCAAAAAAAGAATCAGGGCCATTGCTCACTCAGTTTGTGAGTT 358677
                             vi ? i -         v    ivv    vi     vvv v     --
C rnd-1_family-        499 CTAACNGCC-AAAAAAGAAGCAGGAAGATTGACCACTCCTGTGGTGAG-- 453

  scaffold63|si     358678 CTCCCATTTTGTCTTTTTATCT-CTCAACTATTCA--ATTGAAAGTCGCC 358724
                           ------     v -  i   i - i       ?i --       v   v 
C rnd-1_family-        452 ------TTTTGGC-TTCTATTTGCCCAACTATNTATTATTGAAACTCGAC 410

  scaffold63|si     358725 AGTGCTGACACTGCCA--TTCCTTCCCACGCCCCTCCCACATGGATTGAA 358772
                           iviv     -    v --     --    v   v  viiv   i    v 
C rnd-1_family-        409 GCCCCTGAC-CTGCGATCTTCCT--CCACCCCCATCGTGAATGAATTGCA 363

  scaffold63|si     358773 ACACCAATGACCATCGCCGCATCCTTCCAGAGCGATAGCCTTGCCGTCAA 358822
                             -  v i v  vv      ii   i   vi vi ? i-i vi v v   
C rnd-1_family-        362 AC-CCCACGCCCCACGCCGCGCCCTCCCACGGAAANAA-TTAACAGGCAA 315

  scaffold63|si     358823 AAAGGAATCACGGCCATTGCTCACCCAGTTTGTGAGTTCTCTCATTTTGT 358872
                              i   v  v i v  i vi  vi vvv v       ------  vii 
C rnd-1_family-        314 AAAAGAAGCAGGACAATCGACCAATCTCGTGGTGAGTT------TTGCAT 271

  scaffold63|si     358873 TTTTTTATCTCTCAA-CTATTTAATTGAAAGTCGCCAGTACTGACCCTGC 358921
                            v     -  iv   -      v    v  v  iviiviv    -     
C rnd-1_family-        270 TATTTTA-CTTGCAATCTATTTCATTGTAACTCAATGCCCCTGA-CCTGC 223

  scaffold63|si     358922 CATTCCTTCCCACACCCCTCCCACATGGATTGAAA-CACCA-ACGAACGT 358969
                            i i v ii  v         ivi   i   iv  - v   - i -v v 
C rnd-1_family-        222 CGTCCATCTCCCCACCCCTCCTCTATGAATTACAATCCCCATATG-CCCT 174

  scaffold63|si     358970 TGCG--GCGTCTTTCCAGAGCGACAGCCTTGCCGTCAAAAAAGGAATCAA 359017
                           ii  --   i   i   vi vii  iii vi v v       -   v  i
C rnd-1_family-        173 CACGTCGCGCCTTCCCATGGGAGCAATTTAACAGGCAAAAAA-GAAGCAG 125

  scaffold63|si     359018 GTCCATTGCTCA--CCTGGTTGGTGAGTTCT-CCCATTTTGTCTTTTATT 359064
                            v v    viv --  ii--    i    i -vv      - v  --- v
C rnd-1_family-        124 GACAATTGACAAATCCCA--TGGTAAGTTTTGGACATTTT-TGTT---TG 81

  scaffold63|si     359065 CTCAACTATTGAATTGAAAGTCGCCAGTACTGACCCTGCCATTCGTTCCC 359114
                            i        vv    v  v?  v  viv  v -     v  i--     
C rnd-1_family-         80 CCCAACTATTTCATTGTAACNCGACATCCCTCA-CCTGCAATC--TTCCC 34

Matrix = 20p43g.matrix
Kimura (with divCpGMod) = 33.37
Transitions / transversions = 1.09 (179/164)
Gap_init rate = 0.09 (114 / 1260), avg. gap size = 1.12 (128 / 114)


4418 21.70 3.70 3.54 scaffold63|size1124630 356105 357346 (765730) rnd-1_family-2#Unknown 167 1410 (1355) m_b399s001i9 169660

  scaffold63|si     356105 TTTTTTGCATTGCACAAA----TGGCACATAACAAA-CAAGACAATGGGA 356149
                              v v    v  -    ----  v v         -   i         
  rnd-1_family-        167 TTTGTAGCATGGC-CAAAGCATTGCCCCATAACAAAACAAAACAATGGGA 215

  scaffold63|si     356150 TTTCCGCTCATCTGGACAGTCACCCCCTTCTATCTCCGCGAGTTTTTTGA 356199
                                     ivi         i       v     i i     iv v  
  rnd-1_family-        216 TTTCCGCTCACGCGGACAGTCATCCCCTTCGATCTCTGTGAGTTCATGGA 265

  scaffold63|si     356200 GTTTTCGGCGTCGAGTTGGCACATTGTCTTCCCACCAATCGCGGCAACGC 356249
                                vi  vv         v   i         v v      v      
  rnd-1_family-        266 GTTTTGAGCCGCGAGTTGGCTCATCGTCTTCCCAGCCATCGCGCCAACGC 315

  scaffold63|si     356250 TGTGTCTTTGAAGCCCCCCCAAAAGACAGGTTGGTTGTTGTGTTATGGCG 356299
                           v i   i    v      i                            vi 
  rnd-1_family-        316 GGCGTCCTTGACGCCCCCTCAAAAGACAGGTTGGTTGTTGTGTTATGCTG 365

  scaffold63|si     356300 AGTATAGCATTTTTTATTAGCACAACTATTCCATTGAAAGTTGCCGCGAC 356349
                            v v i i-       ivv  vv   v   iv       i i i viv  
  rnd-1_family-        366 ATTTTGGT-TTTTTTACGTGCTAAACAATTTAATTGAAAATCGTCCTTAC 414

  scaffold63|si     356350 TGACCTTGCCACTCGTCCCCATGCCCCTCCCACATGTAATGAAGTGCCAA 356399
                                i     i  v     iii            v    v  ----   
  rnd-1_family-        415 TGACCCTGCCATTCCTCCCCGCACCCCTCCCACATCTAATCAA----CAA 460

  scaffold63|si     356400 TGAC----CGTTGCCGCGTCCTTCCAGAGCGAA-AGCCTTGTTG-TGAAA 356443
                           iiv ----   ?          - i v iii  -    v  i  -ii   
  rnd-1_family-        461 CATCGCGACGTNGCCGCGTCCT-CTACAATAAACAGCCGTGCTGGCAAAA 509

  scaffold63|si     356444 AAAGAATCAGGGCCATTGCTCACCCGGTTTGGAAGTTCTCCCATTTTGTT 356493
                                      v ?          i iv v vi      v       v  
  rnd-1_family-        510 AAAGAATCAGGTCNATTGCTCACCTGAGTGGTGAGTTCTGCCATTTTTTT 559

  scaffold63|si     356494 TTTTCTCTCTCTCTCAACTGTGTAATTGAAAGGTGCGGCAACTGTCCCTG 356543
                           v   ---------      i v         ivi ivviv    v     
  rnd-1_family-        560 ATTT---------TCAACTATTTAATTGAAAATCGTCCTTACTGACCCTG 600

  scaffold63|si     356544 CCATTCCTTCCCACGCCCCTCCCAGAAATATTTAACCACCAACGAC---- 356589
                             v     ii    i         ----i  iv  i  v    iv ----
  rnd-1_family-        601 CCCTTCCTCTCCACACCCCTCCCA----CATCAAATCAACAACATCGCGA 646

  scaffold63|si     356590 CTTCGCCGTGTCCTTCCTGTGCGACAGCCTTGCCGTCAAAAAAAGAATCA 356639
                            v      i     iivi vvvi      v   i v              
  rnd-1_family-        647 CGTCGCCGCGTCCTCTACGATAAACAGCCGTGCTGGCAAAAAAAGAATCA 696

  scaffold63|si     356640 GGGTCATTGCTCACTCAGTTAGTGAGTTCTCCCATTTTGTATTTTTATCT 356689
                             vi          iiiii i         v       -----     i 
  rnd-1_family-        697 GGTCCATTGCTCACCTGACTGGTGAGTTCTGCCATTTT-----TTTATTT 741

  scaffold63|si     356690 CTCAACTATTTAATTGAAAGTCGCCGCGACTGACCTTGCCATTCGTCCCC 356739
                           -                  i i v i         i    v   v  i  
  rnd-1_family-        742 -TCAACTATTTAATTGAAAATTGACACGACTGACCCTGCCCTTCCTCTCC 790

  scaffold63|si     356740 ATGCCCCTCCCACATGTGATGAACACCA--ACGACCATCGCCGCGTCCT- 356786
                            ii            vvi  v    v  --i    -i            -
  rnd-1_family-        791 ACACCCCTCCCACATCAAATCAACAACATCGCGAC-GTCGCCGCGTCCTC 839

  scaffold63|si     356787 TCCAGTGCAACAGCCTTGTCATCAAAAAAAGAATCAGGGCCATTGCTCAC 356836
                            v ii -        v  iiiv                v   v iv    
  rnd-1_family-        840 TACGAT-CAACAGCCGTGCTGGCAAAAAAAGAATCAGGTCCAATAATCAC 888

  scaffold63|si     356837 CTGGTTGGTGAGTTCTCCCATTTTG-TTTTTTATCTCTCAACTGCTTAAT 356885
                              ii           v        -        i  -     ii     
  rnd-1_family-        889 CTGACTGGTGAGTTCTGCCATTTTGTTTTTTTATTTC-CAACTATTTAAT 937

  scaffold63|si     356886 TGAAAGGTG-TTGCAACTGACCCTGCCATTCCTCCCCACGCCCCTTCCAC 356934
                                iv  -v  i-i           v      i    i     i    
  rnd-1_family-        938 TGAAAACTGAATGT-GCTGACCCTGCCCTTCCTCTCCACACCCCTCCCAC 986

  scaffold63|si     356935 AT-GGATTGA-AACACCAACGACCATCGACGCGTCCTTCCAGAGCAACAG 356982
                             -ii  ii -    i -i   - i   v        ii           
  rnd-1_family-        987 ATCAAATCAACAACATC-GCGA-CGTCGCCGCGTCCTCTCAGAGCAACAG 1034

  scaffold63|si     356983 CCTTGCTGTCAAAAAAAGAATCAGGGCCATTGCTCACTCAGTTTGTGAGT 357032
                             i     v                v     i     iiiii v      
  rnd-1_family-       1035 CCCTGCTGGCAAAAAAAGAATCAGGTCCATTACTCACCTGACTGGTGAGT 1084

  scaffold63|si     357033 TCTCCCAAAAAAAAATAT--CTCTCAACTATTGAATTGAAAGTCGCCAGT 357080
                              v ? vvvvv vv i --i i         v        i - i   i
  rnd-1_family-       1085 TCTGCNATTTTTATTTGTTCTTTTCAACTATTTAATTGAAAAT-GTCAGC 1133

  scaffold63|si     357081 ACTGACCCTGCCATTTCTC-CCGACACACCTCCCACATGGATTGAAATGC 357129
                           i      v    v  i   -  i v  v        -----  v    --
  rnd-1_family-       1134 GCTGACCATGCCCTTCCTCTCCAAAACCCCTCCCAC-----TTCAAAT-- 1176

  scaffold63|si     357130 CAAC-------GACCATCGCCACGTGCCTCT-AGAGCAACAGCCTTGCCA 357171
                               ------- v        i   -     - v v   v    i   ii
  rnd-1_family-       1177 CAACCCCATTGGCCCATCGCCGCGT-CCTCTCATATCAAGAGCCCTGCTG 1225

  scaffold63|si     357172 TCAAAAAAGAATCAGGGCCATTGCTCACCTGGTTGG-GAGTTCTCCCATT 357220
                           v       i  -    v     i        ii   -       v    v
  rnd-1_family-       1226 GCAAAAAAAAA-CAGGTCCATTACTCACCTGACTGGTGAGTTCTGCCATG 1274

  scaffold63|si     357221 TTGTTTTTTATCTCTCAACTATTTAATTGAAAGTC--ACCAGTACTGACA 357268
                             vi     vii i                  i i-- i --      iv
  rnd-1_family-       1275 TTTCTTTTTTCTTTTCAACTATTTAATTGAAAATTCAATC--TACTGATC 1322

  scaffold63|si     357269 CTGCCATTCCTTCCCACGCCCCTCCCAG---AAATA---TTTATCAACCA 357312
                             i  i     iv   ii         i---    i---   iv v v  
  rnd-1_family-       1323 CTACCGTTCCTCACCATACCCCTCCCAATTCAAATGAACTTTGGCCAACA 1372

  scaffold63|si     357313 AC----AACCATCGCTGCGTCCTTCCAGTGCAACAGCC 357346
                             ----i  i    iv       vi   i    v i  
  rnd-1_family-       1373 ACTATGGACTATCGTAGCGTCCTGTCAGCGCAAAAACC 1410

Matrix = 20p43g.matrix
Kimura (with divCpGMod) = 23.92
Transitions / transversions = 1.28 (146/114)
Gap_init rate = 0.05 (65 / 1241), avg. gap size = 1.38 (90 / 65)

3352 21.35 4.98 4.98 scaffold63|size1124630 356486 357530 (765546) rnd-1_family-2#Unknown 366 1410 (1355) m_b399s001i12 169660

  scaffold63|si     356486 ATTTTGTTTTTTCTCTCTCTCTCAACTGTGTAATTGAAAGGTGCGGCAAC 356535
                                 v     i viv v-  v   vi v         ivi ivviv  
  rnd-1_family-        366 ATTTTGGTTTTTTTACGTG-CTAAACAATTTAATTGAAAATCGTCCTTAC 414

  scaffold63|si     356536 TGTCCCTGCCATTCCTTCCCACGCCCCTCCCAGAAATATTTAACCACCAA 356585
                             v             i   i i         ----i  i   i  v   
  rnd-1_family-        415 TGACCCTGCCATTCCTCCCCGCACCCCTCCCA----CATCTAATCAACAA 460

  scaffold63|si     356586 CGAC----CTTCGCCGTGTCCT-TCCTGTGCGACAGCCTTGCCGTCAAAA 356630
                            iv ---- v ?    i     - v vi i-i      v   i v     
  rnd-1_family-        461 CATCGCGACGTNGCCGCGTCCTCTACAATA-AACAGCCGTGCTGGCAAAA 509

  scaffold63|si     356631 AAAGAATCAGGGTCATTGCTCACTCAGTTAGTGAGTTCTCCCATTTTGTA 356680
                                      vi?         iiiiv i         v       ---
  rnd-1_family-        510 AAAGAATCAGGTCNATTGCTCACCTGAGTGGTGAGTTCTGCCATTTT--- 556

  scaffold63|si     356681 TTTTTATCTCTCAACTATTTAATTGAAAGTCGCCGCGACTGACCTTGCCA 356730
                           --     i -                  i   i viv       i    v
  rnd-1_family-        557 --TTTATTT-TCAACTATTTAATTGAAAATCGTCCTTACTGACCCTGCCC 603

  scaffold63|si     356731 TTCGTCCCCATGCCCCTCCCACATGTGATGAACACCA--ACGACCATCGC 356778
                              v  i   ii            vvi  v    v  --i    -i    
  rnd-1_family-        604 TTCCTCTCCACACCCCTCCCACATCAAATCAACAACATCGCGAC-GTCGC 652

  scaffold63|si     356779 CGCGTCCT-TCCAGTGCAACAGCCTTGTCATCAAAAAAAGAATCAGGGCC 356827
                                   - v ii i-       v  iiiv                v  
  rnd-1_family-        653 CGCGTCCTCTACGATA-AACAGCCGTGCTGGCAAAAAAAGAATCAGGTCC 701

  scaffold63|si     356828 ATTGCTCACCTGGTTGGTGAGTTCTCCCATTTTGTTTTTTATCTCTCAAC 356877
                                       ii           v       ----     i -     
  rnd-1_family-        702 ATTGCTCACCTGACTGGTGAGTTCTGCCATTTT----TTTATTT-TCAAC 746

  scaffold63|si     356878 TGCTTAATTGAAAGGTGTTGCAACTGACCCTGCCATTCCTCCCCACGCCC 356927
                            ii          iv  vii i            v      i    i   
  rnd-1_family-        747 TATTTAATTGAAAATTGACACGACTGACCCTGCCCTTCCTCTCCACACCC 796

  scaffold63|si     356928 CTTCCACAT-GGATTGA-AACACCAACGACCATCGACGCGTCCTTCCAGA 356975
                             i      -ii  ii -    i i-    -i   v        iivv  
  rnd-1_family-        797 CTCCCACATCAAATCAACAACATCG-CGAC-GTCGCCGCGTCCTCTACGA 844

  scaffold63|si     356976 GCAACAGCCTTGCTGTCAAAAAAAGAATCAGGGCCATTGCTCACTCAGTT 357025
                           v        v     v                v   v iv    iiiii 
  rnd-1_family-        845 TCAACAGCCGTGCTGGCAAAAAAAGAATCAGGTCCAATAATCACCTGACT 894

  scaffold63|si     357026 TGTGAGTTCTCCCA-----------AAAAAAAATATCTCTCAACTATTGA 357064
                           v         v   -------------------   i  -        v 
  rnd-1_family-        895 GGTGAGTTCTGCCATTTTGTTTTTT--------TATTTC-CAACTATTTA 935

  scaffold63|si     357065 ATTGAAAGTCGCCAGTACTGACCCTGCCATTTCTCCCGACACACCTCCCA 357114
                                  iii vvv  i           v  i   i v    v       
  rnd-1_family-        936 ATTGAAAACTGAATGTGCTGACCCTGCCCTTCCTCTCCACACCCCTCCCA 985

  scaffold63|si     357115 CATGGATTGAAATGCCAACGAC-------CATCGCCACGTGCCTCT-AGA 357156
                             ----- v    --    i  ------- i     i   -     -   
  rnd-1_family-        986 CA-----TCAAAT--CAACAACATCGCGACGTCGCCGCGT-CCTCTCAGA 1027

  scaffold63|si     357157 GCAACAGCCTTGCCATC-AAAAAAGAATCAGGGCCATTGCTCACCTGGTT 357205
                                    i   iiv -              v     i        ii 
  rnd-1_family-       1028 GCAACAGCCCTGCTGGCAAAAAAAGAATCAGGTCCATTACTCACCTGACT 1077

  scaffold63|si     357206 GG-GAGTTCTCCCATTTTGTTTTTTATCTCTCAACTATTTAATTGAAAGT 357254
                             -       v ?     vv   v vii i                  i 
  rnd-1_family-       1078 GGTGAGTTCTGCNATTTTTATTTGTTCTTTTCAACTATTTAATTGAAAAT 1127

  scaffold63|si     357255 CACCAGTACTGACACTGCCATTCCT-TCCCACGCCCCTCCCAGAAATATT 357303
                           -ii   ii     vv    v     -   v vi        ------ i 
  rnd-1_family-       1128 -GTCAGCGCTGACCATGCCCTTCCTCTCCAAAACCCCTCCC------ACT 1170

  scaffold63|si     357304 T---ATCAACCAACAA-----CCATCGCTGCGTCCTTCCAGTGCAACAGC 357345
                            ---       -- v -----       i       ii  vvv   v   
  rnd-1_family-       1171 TCAAATCAACC--CCATTGGCCCATCGCCGCGTCCTCTCATATCAAGAGC 1218

  scaffold63|si     357346 CTTGCAGTCAAAAAAAGAATCAGGGCCATTGCTCACCCAGTTAGTGAGTT 357395
                            i   v v        i --    v     i      iiii i       
  rnd-1_family-       1219 CCTGCTGGCAAAAAAAAA--CAGGTCCATTACTCACCTGACTGGTGAGTT 1266

  scaffold63|si     357396 CTCCCATTTTGTTTTTTTATCTCTCAACTATTTAATTGAAAGTCGCCAG- 357444
                             v    v  vi      v - i                  i --i  i-
  rnd-1_family-       1267 CTGCCATGTTTCTTTTTTCT-TTTCAACTATTTAATTGAAAAT--TCAAT 1313

  scaffold63|si     357445 -TACTGACACTGCCATTCCTCCCCACACCCCTCCCA---C--ATGGA-TT 357487
                           -      iv  i  i      v   i          --- --   i -  
  rnd-1_family-       1314 CTACTGATCCTACCGTTCCTCACCATACCCCTCCCAATTCAAATGAACTT 1363

  scaffold63|si     357488 GAAACACCAAC----GACCATCGCCGCGTCTTTCCAGAGCAAAAGCC 357530
                           viiv  v    ----   i    iv     i vi   v      i  
  rnd-1_family-       1364 TGGCCAACAACTATGGACTATCGTAGCGTCCTGTCAGCGCAAAAACC 1410

Matrix = 20p43g.matrix
Kimura (with divCpGMod) = 23.57
Transitions / transversions = 1.38 (123/89)
Gap_init rate = 0.07 (71 / 1044), avg. gap size = 1.46 (104 / 71)

3609 20.07 3.74 4.37 scaffold63|size1124630 356673 357662 (765414) rnd-1_family-2#Unknown 366 1349 (1416) m_b399s001i14 169660

  scaffold63|si     356673 ATTTTG-TATTTTTATCT-CTCAACTATTTAATTGAAAGTCGCCGCGACT 356720
                                 - v      iv -  v   v            i   i viv   
  rnd-1_family-        366 ATTTTGGTTTTTTTACGTGCTAAACAATTTAATTGAAAATCGTCCTTACT 415

  scaffold63|si     356721 GACCTTGCCATTCGTCCCCATGCCCCTCCCACATGTGATGAACACCA--A 356768
                               i        v     iii            v i  v    v  --i
  rnd-1_family-        416 GACCCTGCCATTCCTCCCCGCACCCCTCCCACATCTAATCAACAACATCG 465

  scaffold63|si     356769 CGACCATCGCCGCGTCCT-TCCAGTGCAACAGCCTTGTCATCAAAAAAAG 356817
                               -i ?          - v  i i-       v  iiiv         
  rnd-1_family-        466 CGAC-GTNGCCGCGTCCTCTACAATA-AACAGCCGTGCTGGCAAAAAAAG 513

  scaffold63|si     356818 AATCAGGGCCATTGCTCACCTGGTTGGTGAGTTCTCCCATTTTGTTTTTT 356867
                                  v ?            iv           v       ----   
  rnd-1_family-        514 AATCAGGTCNATTGCTCACCTGAGTGGTGAGTTCTGCCATTTT----TTT 559

  scaffold63|si     356868 ATCTCTCAACTGCTTAATTGAAAGGTGTTGCAACTGACCCTGCCATTCCT 356917
                             i -      ii          ivi  iviv            v     
  rnd-1_family-        560 ATTT-TCAACTATTTAATTGAAAATCGTCCTTACTGACCCTGCCCTTCCT 608

  scaffold63|si     356918 CCCCACGCCCCTTCCACAT-GGATTGA-AACACCAACGACCATCGACGCG 356965
                            i    i     i      -ii  ii -    i i-    -i   v    
  rnd-1_family-        609 CTCCACACCCCTCCCACATCAAATCAACAACATCG-CGAC-GTCGCCGCG 656

  scaffold63|si     356966 TCCTTCCAGAGCAACAGCCTTGCTGTCAAAAAAAGAATCAGGGCCATTGC 357015
                               iivv  vv       v     v                v       
  rnd-1_family-        657 TCCTCTACGATAAACAGCCGTGCTGGCAAAAAAAGAATCAGGTCCATTGC 706

  scaffold63|si     357016 TCACTCAGTTTGTGAGTTCTCCCAAAAAAAAATATCTCT-----CAACTA 357060
                               iiiii v         v   -------- v i i -----      
  rnd-1_family-        707 TCACCTGACTGGTGAGTTCTGCCA--------TTTTTTTATTTTCAACTA 748

  scaffold63|si     357061 TTGAATTGAAAGTCGCCAGTACTGACCCTGCCATTTCTCCCGACACACCT 357110
                             v        i i v  vv            v  i   i v    v   
  rnd-1_family-        749 TTTAATTGAAAATTGACACGACTGACCCTGCCCTTCCTCTCCACACCCCT 798

  scaffold63|si     357111 CCCACATGGATTGAAATGCCAACGAC-------CATCGCCACGTGCCTCT 357153
                                  v-----    --    i  ------- i     i   -     
  rnd-1_family-        799 CCCACATC-----AAAT--CAACAACATCGCGACGTCGCCGCGT-CCTCT 840

  scaffold63|si     357154 A-GAGCAACAGCCTTGCCATCAAAAAA-GAATCAGGGCCATTGCTCACCT 357201
                            -  v        v   iiv       -        v   v iv      
  rnd-1_family-        841 ACGATCAACAGCCGTGCTGGCAAAAAAAGAATCAGGTCCAATAATCACCT 890

  scaffold63|si     357202 GGTTGG-GAGTTCTCCCATTTTG-TTTTTTATCTCTCAACTATTTAATTG 357249
                            ii   -       v        -        i  -              
  rnd-1_family-        891 GACTGGTGAGTTCTGCCATTTTGTTTTTTTATTTC-CAACTATTTAATTG 939

  scaffold63|si     357250 AAAGTCACCAGTACTGACACTGCCATTCCTTCCCACGCCCCTCCCAGAAA 357299
                              iiiivvv  i     v     v     ii    i         ----
  rnd-1_family-        940 AAAACTGAATGTGCTGACCCTGCCCTTCCTCTCCACACCCCTCCCA---- 985

  scaffold63|si     357300 TATTTATC-AACCAACAAC-------CATCGCTGCGTCCTTCCAGTGCAA 357341
                           ----i   -  i       ------- i    i       ii   v    
  rnd-1_family-        986 ----CATCAAATCAACAACATCGCGACGTCGCCGCGTCCTCTCAGAGCAA 1031

  scaffold63|si     357342 CAGCCTTGCAGTCAAAAAAAGAATCAGGGCCATTGCTCACCCAGTTAGTG 357391
                                i   v v                v     i      iiii i   
  rnd-1_family-       1032 CAGCCCTGCTGGCAAAAAAAGAATCAGGTCCATTACTCACCTGACTGGTG 1081

  scaffold63|si     357392 AGTTCTCCCATTTTGTTTTTTTATCTCTCAACTATTTAATTGAAAGTCGC 357441
                                 v ?     vv   v  v - i                  i - i
  rnd-1_family-       1082 AGTTCTGCNATTTTTATTTGTTCT-TTTCAACTATTTAATTGAAAAT-GT 1129

  scaffold63|si     357442 CAGTACTGACACTGCCATTCCTCCCC-ACACCCCTCCCACATGGATTGAA 357490
                              ii     vv    v      i  - v           v vi v -v 
  rnd-1_family-       1130 CAGCGCTGACCATGCCCTTCCTCTCCAAAACCCCTCCCACTTCAAAT-CA 1178

  scaffold63|si     357491 ACACCAACGA-CCATCGCCGCGTCTTTCCAGAGCAAAAGCCTTGTCATCA 357539
                             v   vi i-             i ii  v v   i    i  iiiv  
  rnd-1_family-       1179 ACCCCATTGGCCCATCGCCGCGTCCTCTCATATCAAGAGCCCTGCTGGCA 1228

  scaffold63|si     357540 AAAAAAGAATCAGGGCCATTGCTCACCCGGTTAGTGAGTTCTCCCAT-TT 357588
                                 i --    v     i      i ii i         v    -  
  rnd-1_family-       1229 AAAAAAAA--CAGGTCCATTACTCACCTGACTGGTGAGTTCTGCCATGTT 1276

  scaffold63|si     357589 TGTTTTAGATC-TCTCAACTATTTAATTGAAAGTC--ACCAGTACCGACC 357635
                            v    --v  - i                  i i-- i --   i  i 
  rnd-1_family-       1277 TCTTTT--TTCTTTTCAACTATTTAATTGAAAATTCAATC--TACTGATC 1322

  scaffold63|si     357636 CTGCCATTCCTTCCCACGCCCCTTCCA 357662
                             i  i     iv   ii     i   
  rnd-1_family-       1323 CTACCGTTCCTCACCATACCCCTCCCA 1349

Matrix = 20p43g.matrix
Kimura (with divCpGMod) = 21.99
Transitions / transversions = 1.44 (112/78)
Gap_init rate = 0.06 (62 / 989), avg. gap size = 1.29 (80 / 62)

3525 20.92 3.67 4.09 scaffold63|size1124630 356838 357844 (765232) rnd-1_family-2#Unknown 347 1349 (1416) m_b399s001i16 169660

  scaffold63|si     356838 TGGTTGGTGAGTTCTCCC-ATTTTG--TTTTTTATCT-CTCAACTGCTTA 356883
                                 v  v   v v i-      --       iv -  v   vii   
  rnd-1_family-        347 TGGTTGTTGTGTTATGCTGATTTTGGTTTTTTTACGTGCTAAACAATTTA 396

  scaffold63|si     356884 ATTGAAAGGTGTTGCAACTGACCCTGCCATTCCTCCCCACGCCCCTTCCA 356933
                                  ivi  iviv                      i i     i   
  rnd-1_family-        397 ATTGAAAATCGTCCTTACTGACCCTGCCATTCCTCCCCGCACCCCTCCCA 446

  scaffold63|si     356934 CATG-GATTGA-AACACCAACGACCATCGACGCGTCCT-TCCAGAGCAAC 356980
                              v-i  ii -    i i-    -i ? v        - v  - vv   
  rnd-1_family-        447 CATCTAATCAACAACATCG-CGAC-GTNGCCGCGTCCTCTACA-ATAAAC 493

  scaffold63|si     356981 AGCCTTGCTGTCAAAAAAAGAATCAGGGCCATTGCTCACTCAGTTTGTGA 357030
                               v     v                v ?         iiiiv v    
  rnd-1_family-        494 AGCCGTGCTGGCAAAAAAAGAATCAGGTCNATTGCTCACCTGAGTGGTGA 543

  scaffold63|si     357031 GTTCTCCCAAAAAAAAATATCTCT-----CAACTATTGAATTGAAAGTCG 357075
                                v   -------- v i i -----        v        i   
  rnd-1_family-        544 GTTCTGCCA--------TTTTTTTATTTTCAACTATTTAATTGAAAATCG 585

  scaffold63|si     357076 CCAGTACTGACCCTGCCATTTCTCCCGACACACCTCCCACATGGATTGAA 357125
                           i vv             v  i   i v    v          v-----  
  rnd-1_family-        586 TCCTTACTGACCCTGCCCTTCCTCTCCACACCCCTCCCACATC-----AA 630

  scaffold63|si     357126 ATGCCAACGAC-------CATCGCCACGTGCCTCTA-GAGCAACAGCCTT 357167
                             --    i  ------- i     i   -      -  vv       v 
  rnd-1_family-        631 AT--CAACAACATCGCGACGTCGCCGCGT-CCTCTACGATAAACAGCCGT 677

  scaffold63|si     357168 GCCATCAAAAAA-GAATCAGGGCCATTGCTCACCTGGTTGG-GAGTTCTC 357215
                             iiv       -        v              ii   -       v
  rnd-1_family-        678 GCTGGCAAAAAAAGAATCAGGTCCATTGCTCACCTGACTGGTGAGTTCTG 727

  scaffold63|si     357216 CCATTTTGTTTTTTATCTCTCAACTATTTAATTGAAAGTCACCAGTACTG 357265
                                  ----     i -                  i iiv  vv    
  rnd-1_family-        728 CCATTTT----TTTATTT-TCAACTATTTAATTGAAAATTGACACGACTG 772

  scaffold63|si     357266 ACACTGCCATTCCTTCCCACGCCCCTCCCAGAAATATTTATCAA-CCAAC 357314
                             v     v     ii    i         --------i     -i    
  rnd-1_family-        773 ACCCTGCCCTTCCTCTCCACACCCCTCCCA--------CATCAAATCAAC 814

  scaffold63|si     357315 AAC-------CATCGCTGCGTCCT-TCCAGTGCAACAGCCTTGCAGTCAA 357356
                              ------- i    i       - v ii -        v   v v   
  rnd-1_family-        815 AACATCGCGACGTCGCCGCGTCCTCTACGAT-CAACAGCCGTGCTGGCAA 863

  scaffold63|si     357357 AAAAAGAATCAGGGCCATTGCTCACCCAGTTAGTGAGTTCTCCCATTTTG 357406
                                        v   v iv     iiii i         v        
  rnd-1_family-        864 AAAAAGAATCAGGTCCAATAATCACCTGACTGGTGAGTTCTGCCATTTTG 913

  scaffold63|si     357407 TTTTTTTATCTCTCAACTATTTAATTGAAAGTCGCCAGTACTGACACTGC 357456
                                    i  -                 iii vvv  i     v    
  rnd-1_family-        914 TTTTTTTATTTC-CAACTATTTAATTGAAAACTGAATGTGCTGACCCTGC 962

  scaffold63|si     357457 CATTCCTCCCCACACCCCTCCCACAT-GGATTGA-AACACCAACGACCAT 357504
                            v      i                 -ii  ii -    i -i   - i 
  rnd-1_family-        963 CCTTCCTCTCCACACCCCTCCCACATCAAATCAACAACATC-GCGA-CGT 1010

  scaffold63|si     357505 CGCCGCGTCTTTCCAGAGCAAAAGCCTTGTCATCAAAAAAAGAATCAGGG 357554
                                    i ii        v    i  iiiv                v
  rnd-1_family-       1011 CGCCGCGTCCTCTCAGAGCAACAGCCCTGCTGGCAAAAAAAGAATCAGGT 1060

  scaffold63|si     357555 CCATTGCTCACCCGGTTAGTGAGTTCTCCCATTTTGTTTTAGATCTCTCA 357604
                                i      i ii i         v ?     vv   ivvii i   
  rnd-1_family-       1061 CCATTACTCACCTGACTGGTGAGTTCTGCNATTTTTATTTGTTCTTTTCA 1110

  scaffold63|si     357605 ACTATTTAATTGAAAGTCACCAGTACCGACCCTGCCATTCCT-TCCCACG 357653
                                          i -ii   ii i    v    v     -   v vi
  rnd-1_family-       1111 ACTATTTAATTGAAAAT-GTCAGCGCTGACCATGCCCTTCCTCTCCAAAA 1159

  scaffold63|si     357654 CCCCTTCCACATGGATTGAAACACCAACGA-CCATCGCCCCATCCTTCCA 357702
                                i    v vi v -v   v   vi i-        v i    ii  
  rnd-1_family-       1160 CCCCTCCCACTTCAAAT-CAACCCCATTGGCCCATCGCCGCGTCCTCTCA 1208

  scaffold63|si     357703 GAGCGATAGCCTTGCCGTCAAAAAAAATCAGAGCAATTGCTCACCCAGGT 357752
                           v v i v    i   i v         v   iv v   i      iiiv 
  rnd-1_family-       1209 TATCAAGAGCCCTGCTGGCAAAAAAAAACAGGTCCATTACTCACCTGACT 1258

  scaffold63|si     357753 TGTGAGTTCTCCCATTTTGTTTTTTTATCTCTCAACTATTGAATTGAAAG 357802
                           v         v    v  vi      v - i         v        i
  rnd-1_family-       1259 GGTGAGTTCTGCCATGTTTCTTTTTTCT-TTTCAACTATTTAATTGAAAA 1307

  scaffold63|si     357803 TCGCCAG--TACTGACCCTGCCATTCCTCCCCACGCCCCTTCCA 357844
                            --i  i--      i   i  i      v   ii     i   
  rnd-1_family-       1308 T--TCAATCTACTGATCCTACCGTTCCTCACCATACCCCTCCCA 1349

Matrix = 20p43g.matrix
Kimura (with divCpGMod) = 22.88
Transitions / transversions = 1.32 (115/87)
Gap_init rate = 0.06 (60 / 1006), avg. gap size = 1.30 (78 / 60)

3430 21.71 2.56 3.73 scaffold63|size1124630 357053 358028 (765048) rnd-1_family-2#Unknown 385 1349 (1416) m_b399s001i18 169660

  scaffold63|si     357053 CTCAACTATTGAATTGAAAGTCGCCAGTACTGACCCTGCCATTTCTCCCG 357102
                             v   v   v        i   i vv                i     v
  rnd-1_family-        385 CTAAACAATTTAATTGAAAATCGTCCTTACTGACCCTGCCATTCCTCCCC 434

  scaffold63|si     357103 ACACACCTCCCACATG-GATTGA-AATGCCAACGACCATCGCCACGTGCC 357150
                           i   v          v-i  ii -  iii i-    -i ?   i   -  
  rnd-1_family-        435 GCACCCCTCCCACATCTAATCAACAACATCG-CGAC-GTNGCCGCGT-CC 481

  scaffold63|si     357151 TCTAGAGCAA-CAGCCTTGCCATCAAAAAA-GAATCAGGGCCATTGCTCA 357198
                               v ii  -     v   iiv       -        v ?        
  rnd-1_family-        482 TCTACAATAAACAGCCGTGCTGGCAAAAAAAGAATCAGGTCNATTGCTCA 531

  scaffold63|si     357199 CCTGGTTGG-GAGTTCTCCCATTTTGTTTTTTATCTCTCAACTATTTAAT 357247
                               iv   -       v       ----     i -             
  rnd-1_family-        532 CCTGAGTGGTGAGTTCTGCCATTTT----TTTATTT-TCAACTATTTAAT 576

  scaffold63|si     357248 TGAAAGTCACCAGTACTGACACTGCCATTCCTTCCCACGCCCCTCCCAGA 357297
                                i  ii vv       v     v     ii    i         --
  rnd-1_family-        577 TGAAAATCGTCCTTACTGACCCTGCCCTTCCTCTCCACACCCCTCCCA-- 624

  scaffold63|si     357298 AATATTTATCAA-CCAACAAC-------CATCGCTGCGTCCT-TCCAGTG 357338
                           ------i     -i       ------- i    i       - v ii i
  rnd-1_family-        625 ------CATCAAATCAACAACATCGCGACGTCGCCGCGTCCTCTACGATA 668

  scaffold63|si     357339 CAACAGCCTTGCAGTCAAAAAAAGAATCAGGGCCATTGCTCACCCAGTTA 357388
                           -       v   v v                v            iiii i
  rnd-1_family-        669 -AACAGCCGTGCTGGCAAAAAAAGAATCAGGTCCATTGCTCACCTGACTG 717

  scaffold63|si     357389 GTGAGTTCTCCCATTTTGTTTTTTTATCTCTCAACTATTTAATTGAAAGT 357438
                                    v       -----     i -                  i 
  rnd-1_family-        718 GTGAGTTCTGCCATTTT-----TTTATTT-TCAACTATTTAATTGAAAAT 761

  scaffold63|si     357439 CGCCAGTACTGACACTGCCATTCCTCCCCACACCCCTCCCACAT-GGATT 357487
                           i v  vv      v     v      i                 -ii  i
  rnd-1_family-        762 TGACACGACTGACCCTGCCCTTCCTCTCCACACCCCTCCCACATCAAATC 811

  scaffold63|si     357488 GA-AACACCAACGACCATCGCCGCGTCTTTCCAGAGCAAAAGCCTTGTCA 357536
                           i -    i -i   - i          i iivv  v   v    v  iii
  rnd-1_family-        812 AACAACATC-GCGA-CGTCGCCGCGTCCTCTACGATCAACAGCCGTGCTG 859

  scaffold63|si     357537 TCAAAAAAAGAATCAGGGCCATTGCTCACCCGGTTAGTGAGTTCTCCCAT 357586
                           v                v   v iv     i ii i         v    
  rnd-1_family-        860 GCAAAAAAAGAATCAGGTCCAATAATCACCTGACTGGTGAGTTCTGCCAT 909

  scaffold63|si     357587 TTTG-TTTTAGATCTCTCAACTATTTAATTGAAAGTCACCAGTACCGACC 357635
                               -    vv  i  -                 iiiivvv  i i    
  rnd-1_family-        910 TTTGTTTTTTTATTTC-CAACTATTTAATTGAAAACTGAATGTGCTGACC 958

  scaffold63|si     357636 CTGCCATTCCTTCCCACGCCCCTTCCACAT-GGATTGA-AACACCAACGA 357683
                                v     ii    i     i      -ii  ii -    i -i   
  rnd-1_family-        959 CTGCCCTTCCTCTCCACACCCCTCCCACATCAAATCAACAACATC-GCGA 1007

  scaffold63|si     357684 CCATCGCCCCATCCTTCCAGAGCGATAGCCTTGCCGTCAAAAAA--AATC 357731
                           - i     v i    ii      i i    i   i v       --    
  rnd-1_family-       1008 -CGTCGCCGCGTCCTCTCAGAGCAACAGCCCTGCTGGCAAAAAAAGAATC 1056

  scaffold63|si     357732 AGAGCAATTGCTCACCCAGGTTGTGAGTTCTCCCATTTTGTTTTTTTATC 357781
                             iv v   i      iiiv v         v ?     vv   v  v -
  rnd-1_family-       1057 AGGTCCATTACTCACCTGACTGGTGAGTTCTGCNATTTTTATTTGTTCT- 1105

  scaffold63|si     357782 TCTCAACTATTGAATTGAAAGTCGCCAGTACTGACCCTGCCATTCCTCCC 357831
                            i         v        i - i   ii      v    v      i 
  rnd-1_family-       1106 TTTCAACTATTTAATTGAAAAT-GTCAGCGCTGACCATGCCCTTCCTCTC 1154

  scaffold63|si     357832 C-ACGCCCCTTCCACATGGATTGAAACACCAACGA-CCATCGCCGCATCC 357879
                            - vi     i    v vi v -v   v   vi i-          i   
  rnd-1_family-       1155 CAAAACCCCTCCCACTTCAAAT-CAACCCCATTGGCCCATCGCCGCGTCC 1203

  scaffold63|si     357880 CTCCAGAGTGACAGCCTTGCCGTCAAAAAAAGAATCAGGGTCATTGCTGA 357929
                           iii  v vii v    i   i v        i --    vi    i  v 
  rnd-1_family-       1204 TCTCATATCAAGAGCCCTGCTGGCAAAAAAAAA--CAGGTCCATTACTCA 1251

  scaffold63|si     357930 CCCAGTTTGTGAGTTCTCCCATTTTGTCTTTTTATCTCTCAACTATTTAA 357979
                             iiii v         v    v  -       vii i            
  rnd-1_family-       1252 CCTGACTGGTGAGTTCTGCCATGTT-TCTTTTTTCTTTTCAACTATTTAA 1300

  scaffold63|si     357980 TTGAAAGTCGCCAG--TACTGACCCTGCCATTCCTCCCCACGCCCCTTCC 358027
                                 i --i  i--      i   i  i      v   ii     i  
  rnd-1_family-       1301 TTGAAAAT--TCAATCTACTGATCCTACCGTTCCTCACCATACCCCTCCC 1348

  scaffold63|si     358028 A 358028
                            
  rnd-1_family-       1349 A 1349

Matrix = 20p43g.matrix
Kimura (with divCpGMod) = 23.94
Transitions / transversions = 1.65 (127/77)
Gap_init rate = 0.05 (53 / 975), avg. gap size = 1.15 (61 / 53)

3642 21.42 2.21 3.35 scaffold63|size1124630 357218 358212 (764864) rnd-1_family-2#Unknown 366 1349 (1416) m_b399s001i20 169660

  scaffold63|si     357218 ATTTTG--TTTTTTATCT-CTCAACTATTTAATTGAAAGTCACCAGTACT 357264
                                 --       iv -  v   v            i  ii vv    
  rnd-1_family-        366 ATTTTGGTTTTTTTACGTGCTAAACAATTTAATTGAAAATCGTCCTTACT 415

  scaffold63|si     357265 GACACTGCCATTCCTTCCCACGCCCCTCCCAGAAATATTTA-TCAACCAA 357313
                              v           i   i i         ----i  i  -     -  
  rnd-1_family-        416 GACCCTGCCATTCCTCCCCGCACCCCTCCCA----CATCTAATCAAC-AA 460

  scaffold63|si     357314 CAAC----CATCGCTGCGTCCT-TCCAGTGCAACAGCCTTGCAGTCAAAA 357358
                             v ---- i ?  i       - v  i i-       v   v v     
  rnd-1_family-        461 CATCGCGACGTNGCCGCGTCCTCTACAATA-AACAGCCGTGCTGGCAAAA 509

  scaffold63|si     357359 AAAGAATCAGGGCCATTGCTCACCCAGTTAGTGAGTTCTCCCATTTTGTT 357408
                                      v ?          iiiv i         v       ---
  rnd-1_family-        510 AAAGAATCAGGTCNATTGCTCACCTGAGTGGTGAGTTCTGCCATTTT--- 556

  scaffold63|si     357409 TTTTTATCTCTCAACTATTTAATTGAAAGTCGCCAGTACTGACACTGCCA 357458
                           --     i -                  i   i vv       v     v
  rnd-1_family-        557 --TTTATTT-TCAACTATTTAATTGAAAATCGTCCTTACTGACCCTGCCC 603

  scaffold63|si     357459 TTCCTCCCCACACCCCTCCCACAT-GGATTGA-AACACCAACGACCATCG 357506
                                 i                 -ii  ii -    i -i   - i   
  rnd-1_family-        604 TTCCTCTCCACACCCCTCCCACATCAAATCAACAACATC-GCGA-CGTCG 651

  scaffold63|si     357507 CCGCGTCTTTCCAGAGCAAAAGCCTTGTCATCAAAAAAAGAATCAGGGCC 357556
                                  i iivv  vv  v    v  iiiv                v  
  rnd-1_family-        652 CCGCGTCCTCTACGATAAACAGCCGTGCTGGCAAAAAAAGAATCAGGTCC 701

  scaffold63|si     357557 ATTGCTCACCCGGTTAGTGAGTTCTCCCATTTTGTTTTAGATCTCTCAAC 357606
                                     i ii i         v      --     ---i i     
  rnd-1_family-        702 ATTGCTCACCTGACTGGTGAGTTCTGCCATTT--TTTTA---TTTTCAAC 746

  scaffold63|si     357607 TATTTAATTGAAAGTCACCAGTACCGACCCTGCCATTCCTTCCCACGCCC 357656
                                        i iiv  vv  i         v     ii    i   
  rnd-1_family-        747 TATTTAATTGAAAATTGACACGACTGACCCTGCCCTTCCTCTCCACACCC 796

  scaffold63|si     357657 CTTCCACAT-GGATTGA-AACACCAACGACCATCGCCCCATCCTTCCAGA 357704
                             i      -ii  ii -    i -i   - i     v i    iivv  
  rnd-1_family-        797 CTCCCACATCAAATCAACAACATC-GCGA-CGTCGCCGCGTCCTCTACGA 844

  scaffold63|si     357705 GCGATAGCCTTGCCGTCAAAAAA--AATCAGAGCAATTGCTCACCCAGGT 357752
                           v i i    v   i v       --      iv v v iv     iiiv 
  rnd-1_family-        845 TCAACAGCCGTGCTGGCAAAAAAAGAATCAGGTCCAATAATCACCTGACT 894

  scaffold63|si     357753 TGTGAGTTCTCCCATTTTGTTTTTTTATCTCTCAACTATTGAATTGAAAG 357802
                           v         v                 i  -        v        i
  rnd-1_family-        895 GGTGAGTTCTGCCATTTTGTTTTTTTATTTC-CAACTATTTAATTGAAAA 943

  scaffold63|si     357803 TCGCCAGTACTGACCCTGCCATTCCTCCCCACGCCCCTTCCACAT-GGAT 357851
                           ii vvv  i           v      i    i     i      -ii  
  rnd-1_family-        944 CTGAATGTGCTGACCCTGCCCTTCCTCTCCACACCCCTCCCACATCAAAT 993

  scaffold63|si     357852 TGA-AACACCAACGACCATCGCCGCATCCCTCCAGAGTGACAGCCTTGCC 357900
                           ii -    i -i   - i       i   iii     ii      i   i
  rnd-1_family-        994 CAACAACATC-GCGA-CGTCGCCGCGTCCTCTCAGAGCAACAGCCCTGCT 1041

  scaffold63|si     357901 GTCAAAAAAAGAATCAGGGTCATTGCTGACCCAGTTTGTGAGTTCTCCCA 357950
                            v                vi    i  v   iiii v         v ? 
  rnd-1_family-       1042 GGCAAAAAAAGAATCAGGTCCATTACTCACCTGACTGGTGAGTTCTGCNA 1091

  scaffold63|si     357951 TTTTGTCTTTTTATCTCTCAACTATTTAATTGAAAGTCGCCAGTACTGAC 358000
                               - v   v vii i                  i - i   ii     
  rnd-1_family-       1092 TTTT-TATTTGTTCTTTTCAACTATTTAATTGAAAAT-GTCAGCGCTGAC 1139

  scaffold63|si     358001 CCTGCCATTCCTCCCC-ACGCCCCTTCCACATGGATTGAAACACCAATGA 358049
                            v    v      i  - vi     i    v vi v -v   v   v  i
  rnd-1_family-       1140 CATGCCCTTCCTCTCCAAAACCCCTCCCACTTCAAAT-CAACCCCATTGG 1188

  scaffold63|si     358050 -CCATTGCCGCATGCCTC-CAGAGTGACAGCCTTGCCGTCAAAAAAAGAA 358097
                           -    i     i -    -  v vii v    i   i v        i -
  rnd-1_family-       1189 CCCATCGCCGCGT-CCTCTCATATCAAGAGCCCTGCTGGCAAAAAAAAA- 1236

  scaffold63|si     358098 TCAGGGCCATTGCTCACCCGGTTAGTGAGTTCTCCCATTTTGTTTTTTTA 358147
                           -    v     i      i ii i         v    v  vi      v
  rnd-1_family-       1237 -CAGGTCCATTACTCACCTGACTGGTGAGTTCTGCCATGTTTCTTTTTTC 1285

  scaffold63|si     358148 TCTCTCAACTATTTAATTGAAAGTCGCCAG--TACCGACCCTGCCATTCC 358195
                            - i                  i --i  i--   i  i   i  i    
  rnd-1_family-       1286 T-TTTCAACTATTTAATTGAAAAT--TCAATCTACTGATCCTACCGTTCC 1332

  scaffold63|si     358196 TTCCCACACCCCTCCCA 358212
                            iv   i          
  rnd-1_family-       1333 TCACCATACCCCTCCCA 1349

Matrix = 20p43g.matrix
Kimura (with divCpGMod) = 23.47
Transitions / transversions = 1.71 (130/76)
Gap_init rate = 0.05 (49 / 994), avg. gap size = 1.12 (55 / 49)

3610 22.07 2.87 2.87 scaffold63|size1124630 357401 358445 (764631) rnd-1_family-2#Unknown 366 1410 (1355) m_b399s001i22 169660

  scaffold63|si     357401 ATTTTG-TTTTTTTATCT-CTCAACTATTTAATTGAAAGTCGCCAGTACT 357448
                                 -        iv -  v   v            i   i vv    
  rnd-1_family-        366 ATTTTGGTTTTTTTACGTGCTAAACAATTTAATTGAAAATCGTCCTTACT 415

  scaffold63|si     357449 GACACTGCCATTCCTCCCCACACCCCTCCCACATG-GATTGA-AACACCA 357496
                              v               i              v-i  ii -    i i
  rnd-1_family-        416 GACCCTGCCATTCCTCCCCGCACCCCTCCCACATCTAATCAACAACATCG 465

  scaffold63|si     357497 ACGACCATCGCCGCGTCTTTCCAGAGCAAA-AGCCTTGTCATCAAAAAAA 357545
                           -    -i ?        i - i v ii   -    v  iiiv        
  rnd-1_family-        466 -CGAC-GTNGCCGCGTCCT-CTACAATAAACAGCCGTGCTGGCAAAAAAA 512

  scaffold63|si     357546 GAATCAGGGCCATTGCTCACCCGGTTAGTGAGTTCTCCCATTTTGTTTTA 357595
                                   v ?          i iv i         v       --    
  rnd-1_family-        513 GAATCAGGTCNATTGCTCACCTGAGTGGTGAGTTCTGCCATTTT--TTTA 560

  scaffold63|si     357596 GATCTCTCAACTATTTAATTGAAAGTCACCAGTACCGACCCTGCCATTCC 357645
                           ---i i                  i  ii vv   i         v    
  rnd-1_family-        561 ---TTTTCAACTATTTAATTGAAAATCGTCCTTACTGACCCTGCCCTTCC 607

  scaffold63|si     357646 TTCCCACGCCCCTTCCACAT-GGATTGA-AACACCAACGACCATCGCCCC 357693
                            ii    i     i      -ii  ii -    i i-    -i     v 
  rnd-1_family-        608 TCTCCACACCCCTCCCACATCAAATCAACAACATCG-CGAC-GTCGCCGC 655

  scaffold63|si     357694 ATCCTTCCAGAGCGATAGCCTTGCCGTCAAAAAAA--ATCAGAGCAATTG 357741
                           i    iivv  vvi i    v   i v        --     iv v    
  rnd-1_family-        656 GTCCTCTACGATAAACAGCCGTGCTGGCAAAAAAAGAATCAGGTCCATTG 705

  scaffold63|si     357742 CTCACCCAGGTTGTGAGTTCTCCCATTTTGTTTTTTTATCTCTCAACTAT 357791
                                 iiiv v         v       -----     i -        
  rnd-1_family-        706 CTCACCTGACTGGTGAGTTCTGCCATTTT-----TTTATTT-TCAACTAT 749

  scaffold63|si     357792 TGAATTGAAAGTCGCCAGTACTGACCCTGCCATTCCTCCCCACGCCCCTT 357841
                            v        i i v  vv            v      i    i     i
  rnd-1_family-        750 TTAATTGAAAATTGACACGACTGACCCTGCCCTTCCTCTCCACACCCCTC 799

  scaffold63|si     357842 CCACAT-GGATTGA-AACACCAACGACCATCGCCGCATCCCTCCA-GAGT 357888
                                 -ii  ii -    i i-    -i       i   -  i -  vi
  rnd-1_family-        800 CCACATCAAATCAACAACATCG-CGAC-GTCGCCGCGTCC-TCTACGATC 846

  scaffold63|si     357889 GACAGCCTTGCCGTCAAAAAAAGAATCAGGGTCATTGCTGACCCAGTTTG 357938
                           i      v   i v                vi  v iv v   iiii v 
  rnd-1_family-        847 AACAGCCGTGCTGGCAAAAAAAGAATCAGGTCCAATAATCACCTGACTGG 896

  scaffold63|si     357939 TGAGTTCTCCCATTTTGTCTTTTTATCTCTCAACTATTTAATTGAAAGTC 357988
                                   v         i       i  -                 iii
  rnd-1_family-        897 TGAGTTCTGCCATTTTGTTTTTTTATTTC-CAACTATTTAATTGAAAACT 945

  scaffold63|si     357989 GCCAGTACTGACCCTGCCATTCCTCCCCACGCCCCTTCCACAT-GGATTG 358037
                            vvv  i           v      i    i     i      -ii  ii
  rnd-1_family-        946 GAATGTGCTGACCCTGCCCTTCCTCTCCACACCCCTCCCACATCAAATCA 995

  scaffold63|si     358038 A-AACACCAATGACCATTGCCGCATGCCTC-CAGAGTGACAGCCTTGCCG 358085
                            -    i -ii  - i i     i -    -     ii      i   i 
  rnd-1_family-        996 ACAACATC-GCGA-CGTCGCCGCGT-CCTCTCAGAGCAACAGCCCTGCTG 1042

  scaffold63|si     358086 TCAAAAAAAGAATCAGGGCCATTGCTCACCCGGTTAGTGAGTTCTCCCAT 358135
                           v                v     i      i ii i         v ?  
  rnd-1_family-       1043 GCAAAAAAAGAATCAGGTCCATTACTCACCTGACTGGTGAGTTCTGCNAT 1092

  scaffold63|si     358136 TTTGTTTTTTTATCTCTCAACTATTTAATTGAAAGTCGCCAGTACCGACC 358185
                              vv   v  v - i                  i - i   ii i    
  rnd-1_family-       1093 TTTTATTTGTTCT-TTTCAACTATTTAATTGAAAAT-GTCAGCGCTGACC 1140

  scaffold63|si     358186 CTGCCATTCCT-TCCCACACCCCTCCCACAT-AGATTGAAACATCAACGA 358233
                           v    v     -   v v           v - i  i--   vi  vi i
  rnd-1_family-       1141 ATGCCCTTCCTCTCCAAAACCCCTCCCACTTCAAATC--AACCCCATTGG 1188

  scaffold63|si     358234 -CCATCGCCACATCCCTCCAGAGCGACAGCCTTGCCGCCAAAAAGAATCA 358282
                           -        i i   iii  v v i v    i   i v      i  v  
  rnd-1_family-       1189 CCCATCGCCGCGTCCTCTCATATCAAGAGCCCTGCTGGCAAAAAAAAACA 1238

  scaffold63|si     358283 GGGCCATTGCTCACTCAGTTTGTGAGTTCTCCCATTTTGTCTTTTTATCT 358332
                             v     i     iiiii v         v    v  -       vii 
  rnd-1_family-       1239 GGTCCATTACTCACCTGACTGGTGAGTTCTGCCATGTT-TCTTTTTTCTT 1287

  scaffold63|si     358333 CTCAACTATTTAATTGAAAGTCGCCAG--TGCTGACACTGCCATTCCTTC 358380
                           i                  i --i  i-- i    iv  i  i     iv
  rnd-1_family-       1288 TTCAACTATTTAATTGAAAAT--TCAATCTACTGATCCTACCGTTCCTCA 1335

  scaffold63|si     358381 CCACGCCCCTCCCA---C--ATGGA--TTGA--AACACCAAT-GACCATC 358420
                              ii         --- --   i --   i--    v v  -   i   
  rnd-1_family-       1336 CCATACCCCTCCCAATTCAAATGAACTTTGGCCAACAACTATGGACTATC 1385

  scaffold63|si     358421 GCCGCATCCTTCCAGAGCGACAGCC 358445
                            iv  i    vi   v  i v i  
  rnd-1_family-       1386 GTAGCGTCCTGTCAGCGCAAAAACC 1410

Matrix = 20p43g.matrix
Kimura (with divCpGMod) = 24.06
Transitions / transversions = 1.87 (146/78)
Gap_init rate = 0.05 (53 / 1044), avg. gap size = 1.13 (60 / 53)

3608 21.25 1.94 3.21 scaffold63|size1124630 357601 358577 (764499) rnd-1_family-2#Unknown 385 1349 (1416) m_b399s001i24 169660

  scaffold63|si     357601 CTCAACTATTTAATTGAAAGTCACCAGTACCGACCCTGCCATTCCTTCCC 357650
                             v   v            i  ii vv   i               i   
  rnd-1_family-        385 CTAAACAATTTAATTGAAAATCGTCCTTACTGACCCTGCCATTCCTCCCC 434

  scaffold63|si     357651 ACGCCCCTTCCACATG-GATTGA-AACACCAACGACCATCGCCCCATCCT 357698
                           i i     i      v-i  ii -    i i-    -i ?   v i    
  rnd-1_family-        435 GCACCCCTCCCACATCTAATCAACAACATCG-CGAC-GTNGCCGCGTCCT 482

  scaffold63|si     357699 -TCCAGAGCGATAGCCTTGCCGTCAAAAAAA--ATCAGAGCAATTGCTCA 357745
                           - v  - vvi i    v   i v        --     iv ?        
  rnd-1_family-        483 CTACA-ATAAACAGCCGTGCTGGCAAAAAAAGAATCAGGTCNATTGCTCA 531

  scaffold63|si     357746 CCCAGGTTGTGAGTTCTCCCATTTTGTTTTTTTATCTCTCAACTATTGAA 357795
                             iii  v         v       -----     i -         v  
  rnd-1_family-        532 CCTGAGTGGTGAGTTCTGCCATTTT-----TTTATTT-TCAACTATTTAA 575

  scaffold63|si     357796 TTGAAAGTCGCCAGTACTGACCCTGCCATTCCTCCCCACGCCCCTTCCAC 357845
                                 i   i vv             v      i    i     i    
  rnd-1_family-        576 TTGAAAATCGTCCTTACTGACCCTGCCCTTCCTCTCCACACCCCTCCCAC 625

  scaffold63|si     357846 AT-GGATTGA-AACACCAACGACCATCGCCGCATCCCTCCA-GAGTGACA 357892
                             -ii  ii -    i i-    -i       i   -  i -  vvi   
  rnd-1_family-        626 ATCAAATCAACAACATCG-CGAC-GTCGCCGCGTCC-TCTACGATAAACA 672

  scaffold63|si     357893 GCCTTGCCGTCAAAAAAAGAATCAGGGTCATTGCTGACCCAGTTTGTGAG 357942
                              v   i v                vi       v   iiii v     
  rnd-1_family-        673 GCCGTGCTGGCAAAAAAAGAATCAGGTCCATTGCTCACCTGACTGGTGAG 722

  scaffold63|si     357943 TTCTCCCATTTTGTCTTTTTATCTCTCAACTATTTAATTGAAAGTCGCCA 357992
                               v       -----     i -                  i i v  
  rnd-1_family-        723 TTCTGCCATTTT-----TTTATTT-TCAACTATTTAATTGAAAATTGACA 766

  scaffold63|si     357993 GTACTGACCCTGCCATTCCTCCCCACGCCCCTTCCACAT-GGATTGA-AA 358040
                           vv            v      i    i     i      -ii  ii -  
  rnd-1_family-        767 CGACTGACCCTGCCCTTCCTCTCCACACCCCTCCCACATCAAATCAACAA 816

  scaffold63|si     358041 CACCAATGACCATTGCCGCATGCCTCCA-GAGTGACAGCCTTGCCGTCAA 358089
                             i -ii  - i i     i -    i -  vii      v   i v   
  rnd-1_family-        817 CATC-GCGA-CGTCGCCGCGT-CCTCTACGATCAACAGCCGTGCTGGCAA 863

  scaffold63|si     358090 AAAAAGAATCAGGGCCATTGCTCACCCGGTTAGTGAGTTCTCCCATTTTG 358139
                                        v   v iv     i ii i         v        
  rnd-1_family-        864 AAAAAGAATCAGGTCCAATAATCACCTGACTGGTGAGTTCTGCCATTTTG 913

  scaffold63|si     358140 TTTTTTTATCTCTCAACTATTTAATTGAAAGTCGCCAGTACCGACCCTGC 358189
                                    i  -                 iii vvv  i i        
  rnd-1_family-        914 TTTTTTTATTTC-CAACTATTTAATTGAAAACTGAATGTGCTGACCCTGC 962

  scaffold63|si     358190 CATTCCTTCCCACACCCCTCCCACAT-AGATTGA-AACATCAACGACCAT 358237
                            v     ii                 - i  ii -      -i   - i 
  rnd-1_family-        963 CCTTCCTCTCCACACCCCTCCCACATCAAATCAACAACATC-GCGA-CGT 1010

  scaffold63|si     358238 CGCCACATCCCTCCAGAGCGACAGCCTTGCCGCC--AAAAAGAATCAGGG 358285
                               i i   iii      i      i   i v --             v
  rnd-1_family-       1011 CGCCGCGTCCTCTCAGAGCAACAGCCCTGCTGGCAAAAAAAGAATCAGGT 1060

  scaffold63|si     358286 CCATTGCTCACTCAGTTTGTGAGTTCTCCCATTTTGTCTTTTTATCTCTC 358335
                                i     iiiii v         v ?     - v   v vii i  
  rnd-1_family-       1061 CCATTACTCACCTGACTGGTGAGTTCTGCNATTTT-TATTTGTTCTTTTC 1109

  scaffold63|si     358336 AACTATTTAATTGAAAGTCGCCAGTGCTGACACTGCCATTCCT-TCCCAC 358384
                                           i - i   i      vv    v     -   v v
  rnd-1_family-       1110 AACTATTTAATTGAAAAT-GTCAGCGCTGACCATGCCCTTCCTCTCCAAA 1158

  scaffold63|si     358385 GCCCCTCCCACATGGATTGAAACACCAATGA-CCATCGCCGCATCCTTCC 358433
                           i          v vi v -v   v   v  i-          i    ii 
  rnd-1_family-       1159 ACCCCTCCCACTTCAAAT-CAACCCCATTGGCCCATCGCCGCGTCCTCTC 1207

  scaffold63|si     358434 AGAGCGACAGCCTTGCCGTCAAAAAGGAATCAGGGCCATTGCTCACCCAG 358483
                            v v i v    i   i v      ii  -    v     i      iii
  rnd-1_family-       1208 ATATCAAGAGCCCTGCTGGCAAAAAAAAA-CAGGTCCATTACTCACCTGA 1256

  scaffold63|si     358484 TTTGTGAGTTCTCTCATTTTGTTTTCTTATCTCTCAACTATTTAATTGAA 358533
                           i v         vi   v  vi   i  v - i                 
  rnd-1_family-       1257 CTGGTGAGTTCTGCCATGTTTCTTTTTTCT-TTTCAACTATTTAATTGAA 1305

  scaffold63|si     358534 AGTCGCCAG--TACCGACCCTGCCATTCCTTCCCACACCCCTCCCA 358577
                            i --i  i--   i  i   i  i     iv   i          
  rnd-1_family-       1306 AAT--TCAATCTACTGATCCTACCGTTCCTCACCATACCCCTCCCA 1349

Matrix = 20p43g.matrix
Kimura (with divCpGMod) = 22.85
Transitions / transversions = 1.87 (131/70)
Gap_init rate = 0.05 (47 / 976), avg. gap size = 1.06 (50 / 47)

3696 21.30 2.96 3.16 scaffold63|size1124630 357766 358812 (764264) rnd-1_family-2#Unknown 366 1410 (1355) m_b399s001i26 169660

  scaffold63|si     357766 ATTTTG-TTTTTTTATCT-CTCAACTATTGAATTGAAAGTCGCCAGTACT 357813
                                 -        iv -  v   v   v        i   i vv    
  rnd-1_family-        366 ATTTTGGTTTTTTTACGTGCTAAACAATTTAATTGAAAATCGTCCTTACT 415

  scaffold63|si     357814 GACCCTGCCATTCCTCCCCACGCCCCTTCCACATG-GATTGA-AACACCA 357861
                                              i i     i      v-i  ii -    i i
  rnd-1_family-        416 GACCCTGCCATTCCTCCCCGCACCCCTCCCACATCTAATCAACAACATCG 465

  scaffold63|si     357862 ACGACCATCGCCGCATCCCTCCAGAGTGA-CAGCCTTGCCGTCAAAAAAA 357910
                           -    -i ?     i   -  i v i i -     v   i v        
  rnd-1_family-        466 -CGAC-GTNGCCGCGTCC-TCTACAATAAACAGCCGTGCTGGCAAAAAAA 512

  scaffold63|si     357911 GAATCAGGGTCATTGCTGACCCAGTTTGTGAGTTCTCCCATTTTGTCTTT 357960
                                   vi?      v   iiiv v         v       ----- 
  rnd-1_family-        513 GAATCAGGTCNATTGCTCACCTGAGTGGTGAGTTCTGCCATTTT-----T 557

  scaffold63|si     357961 TTATCTCTCAACTATTTAATTGAAAGTCGCCAGTACTGACCCTGCCATTC 358010
                               i -                  i   i vv             v   
  rnd-1_family-        558 TTATTT-TCAACTATTTAATTGAAAATCGTCCTTACTGACCCTGCCCTTC 606

  scaffold63|si     358011 CTCCCCACGCCCCTTCCACAT-GGATTGA-AACACCAATGACCATTGCCG 358058
                              i    i     i      -ii  ii -    i -ii  - i i    
  rnd-1_family-        607 CTCTCCACACCCCTCCCACATCAAATCAACAACATC-GCGA-CGTCGCCG 654

  scaffold63|si     358059 CATGCCTCCA-GAGTGACAGCCTTGCCGTCAAAAAAAGAATCAGGGCCAT 358107
                            i -    i -  vvi      v   i v                v    
  rnd-1_family-        655 CGT-CCTCTACGATAAACAGCCGTGCTGGCAAAAAAAGAATCAGGTCCAT 703

  scaffold63|si     358108 TGCTCACCCGGTTAGTGAGTTCTCCCATTTTGTTTTTTTATCTCTCAACT 358157
                                   i ii i         v   -----         - i      
  rnd-1_family-        704 TGCTCACCTGACTGGTGAGTTCTGCCA-----TTTTTTTAT-TTTCAACT 747

  scaffold63|si     358158 ATTTAATTGAAAGTCGCCAGTACCGACCCTGCCATTCCTTCCCACACCCC 358207
                                       i i v  vv  i         v     ii         
  rnd-1_family-        748 ATTTAATTGAAAATTGACACGACTGACCCTGCCCTTCCTCTCCACACCCC 797

  scaffold63|si     358208 TCCCACAT-AGATTGA-AACATCAACGACCATCGCCACATCCCTCCA-GA 358254
                                   - i  ii -      -i   - i     i i -    i -  
  rnd-1_family-        798 TCCCACATCAAATCAACAACATC-GCGA-CGTCGCCGCGT-CCTCTACGA 844

  scaffold63|si     358255 GCGACAGCCTTGCCGCC--AAAAAGAATCAGGGCCATTGCTCACTCAGTT 358302
                           v i      v   i v --             v   v iv    iiiii 
  rnd-1_family-        845 TCAACAGCCGTGCTGGCAAAAAAAGAATCAGGTCCAATAATCACCTGACT 894

  scaffold63|si     358303 TGTGAGTTCTCCCATTTTGTCTTTTTATCTCTCAACTATTTAATTGAAAG 358352
                           v         v         i       i  -                 i
  rnd-1_family-        895 GGTGAGTTCTGCCATTTTGTTTTTTTATTTC-CAACTATTTAATTGAAAA 943

  scaffold63|si     358353 TCGCCAGTGCTGACACTGCCATTCCTTCCCACGCCCCTCCCACAT-GGAT 358401
                           ii vvv        v     v     ii    i            -ii  
  rnd-1_family-        944 CTGAATGTGCTGACCCTGCCCTTCCTCTCCACACCCCTCCCACATCAAAT 993

  scaffold63|si     358402 TGA-AACACCAATGACCATCGCCGCATCCTTCCAGAGCGACAGCCTTGCC 358450
                           ii -    i -ii  - i       i    ii      i      i   i
  rnd-1_family-        994 CAACAACATC-GCGA-CGTCGCCGCGTCCTCTCAGAGCAACAGCCCTGCT 1041

  scaffold63|si     358451 GTC-AAAAAGGAATCAGGGCCATTGCTCACCCAGTTTGTGAGTTCTCTCA 358499
                            v -     i        v     i      iiii v         vi? 
  rnd-1_family-       1042 GGCAAAAAAAGAATCAGGTCCATTACTCACCTGACTGGTGAGTTCTGCNA 1091

  scaffold63|si     358500 TTTTGTTTTCTTATCTCTCAACTATTTAATTGAAAGTCGCCAGTACCGAC 358549
                               vv   v  v - i                  i - i   ii i   
  rnd-1_family-       1092 TTTTTATTTGTTCT-TTTCAACTATTTAATTGAAAAT-GTCAGCGCTGAC 1139

  scaffold63|si     358550 CCTGCCATTCCT-TCCCACACCCCTCCCACAT-AGATTGAAACATCAACG 358597
                            v    v     -   v v           v - i  i--   vi  vi 
  rnd-1_family-       1140 CATGCCCTTCCTCTCCAAAACCCCTCCCACTTCAAATC--AACCCCATTG 1187

  scaffold63|si     358598 A-CCATCGCCACATCCCTCCAGAGCGACAGCCTTGCCGTCAAAAAAAGAA 358646
                           i-        i i   iii  v v i v    i   i v        i -
  rnd-1_family-       1188 GCCCATCGCCGCGTCCTCTCATATCAAGAGCCCTGCTGGCAAAAAAAAA- 1236

  scaffold63|si     358647 TCAGGGCCATTGCTCACTCAGTTTGTGAGTTCTCCCATTTTGTCTTTTTA 358696
                           -    v     i     iiiii v         v    v  -       v
  rnd-1_family-       1237 -CAGGTCCATTACTCACCTGACTGGTGAGTTCTGCCATGTT-TCTTTTTT 1284

  scaffold63|si     358697 TCTCTCAACTATTCAATTGAAAGTCGCCAG--TGCTGACACTGCCATTCC 358744
                           ii i         i        i --i  i-- i    iv  i  i    
  rnd-1_family-       1285 CTTTTCAACTATTTAATTGAAAAT--TCAATCTACTGATCCTACCGTTCC 1332

  scaffold63|si     358745 TTCCCACGCCCCTCCCA---C--ATGGA--TTGA--AACACCAAT-GACC 358784
                            iv   ii         --- --   i --   i--    v v  -   i
  rnd-1_family-       1333 TCACCATACCCCTCCCAATTCAAATGAACTTTGGCCAACAACTATGGACT 1382

  scaffold63|si     358785 ATCGCCGCATCCTTCCAGAGCGATAGCC 358812
                               iv  i    vi   v  i v i  
  rnd-1_family-       1383 ATCGTAGCGTCCTGTCAGCGCAAAAACC 1410

Matrix = 20p43g.matrix
Kimura (with divCpGMod) = 22.74
Transitions / transversions = 1.96 (143/73)
Gap_init rate = 0.05 (57 / 1046), avg. gap size = 1.12 (64 / 57)

3746 21.04 1.91 3.05 scaffold63|size1124630 357950 358944 (764132) rnd-1_family-2#Unknown 366 1349 (1416) m_b399s001i28 169660

  scaffold63|si     357950 ATTTTG-TCTTTTTATCT-CTCAACTATTTAATTGAAAGTCGCCAGTACT 357997
                                 - i      iv -  v   v            i   i vv    
  rnd-1_family-        366 ATTTTGGTTTTTTTACGTGCTAAACAATTTAATTGAAAATCGTCCTTACT 415

  scaffold63|si     357998 GACCCTGCCATTCCTCCCCACGCCCCTTCCACATG-GATTGA-AACACCA 358045
                                              i i     i      v-i  ii -    i i
  rnd-1_family-        416 GACCCTGCCATTCCTCCCCGCACCCCTCCCACATCTAATCAACAACATCG 465

  scaffold63|si     358046 ATGACCATTGCCGCATGCCTCCAGAGTGA-CAGCCTTGCCGTCAAAAAAA 358094
                           -i   -i ?     i -    i v i i -     v   i v        
  rnd-1_family-        466 -CGAC-GTNGCCGCGT-CCTCTACAATAAACAGCCGTGCTGGCAAAAAAA 512

  scaffold63|si     358095 GAATCAGGGCCATTGCTCACCCGGTTAGTGAGTTCTCCCATTTTGTTTTT 358144
                                   v ?          i iv i         v       ----- 
  rnd-1_family-        513 GAATCAGGTCNATTGCTCACCTGAGTGGTGAGTTCTGCCATTTT-----T 557

  scaffold63|si     358145 TTATCTCTCAACTATTTAATTGAAAGTCGCCAGTACCGACCCTGCCATTC 358194
                               i -                  i   i vv   i         v   
  rnd-1_family-        558 TTATTT-TCAACTATTTAATTGAAAATCGTCCTTACTGACCCTGCCCTTC 606

  scaffold63|si     358195 CTTCCCACACCCCTCCCACAT-AGATTGA-AACATCAACGACCATCGCCA 358242
                             ii                 - i  ii -      i-    -i     i
  rnd-1_family-        607 CTCTCCACACCCCTCCCACATCAAATCAACAACATCG-CGAC-GTCGCCG 654

  scaffold63|si     358243 CATCCCTCCA-GAGCGACAGCCTTGCCGCCAAAAA--GAATCAGGGCCAT 358289
                            i   -  i -  vvi      v   i v      --        v    
  rnd-1_family-        655 CGTCC-TCTACGATAAACAGCCGTGCTGGCAAAAAAAGAATCAGGTCCAT 703

  scaffold63|si     358290 TGCTCACTCAGTTTGTGAGTTCTCCCATTTTGTCTTTTTATCTCTCAACT 358339
                                  iiiii v         v       -----     i -      
  rnd-1_family-        704 TGCTCACCTGACTGGTGAGTTCTGCCATTTT-----TTTATTT-TCAACT 747

  scaffold63|si     358340 ATTTAATTGAAAGTCGCCAGTGCTGACACTGCCATTCCTTCCCACGCCCC 358389
                                       i i v  vvi     v     v     ii    i    
  rnd-1_family-        748 ATTTAATTGAAAATTGACACGACTGACCCTGCCCTTCCTCTCCACACCCC 797

  scaffold63|si     358390 TCCCACAT-GGATTGA-AACACCAATGACCATCGCCGCATCCTTCCAGAG 358437
                                   -ii  ii -    i -ii  - i       i    iivv  v
  rnd-1_family-        798 TCCCACATCAAATCAACAACATC-GCGA-CGTCGCCGCGTCCTCTACGAT 845

  scaffold63|si     358438 CGACAGCCTTGCCGTC-AAAAAGGAATCAGGGCCATTGCTCACCCAGTTT 358486
                            i      v   i v -     i        v   v iv     iiii v
  rnd-1_family-        846 CAACAGCCGTGCTGGCAAAAAAAGAATCAGGTCCAATAATCACCTGACTG 895

  scaffold63|si     358487 GTGAGTTCTCTCATTTTGTTTTCTTATCTCTCAACTATTTAATTGAAAGT 358536
                                    vi           i    i  -                 ii
  rnd-1_family-        896 GTGAGTTCTGCCATTTTGTTTTTTTATTTC-CAACTATTTAATTGAAAAC 944

  scaffold63|si     358537 CGCCAGTACCGACCCTGCCATTCCTTCCCACACCCCTCCCACAT-AGATT 358585
                           i vvv  i i         v     ii                 - i  i
  rnd-1_family-        945 TGAATGTGCTGACCCTGCCCTTCCTCTCCACACCCCTCCCACATCAAATC 994

  scaffold63|si     358586 GA-AACATCAACGACCATCGCCACATCCCTCCAGAGCGACAGCCTTGCCG 358634
                           i -      -i   - i     i i   iii      i      i   i 
  rnd-1_family-        995 AACAACATC-GCGA-CGTCGCCGCGTCCTCTCAGAGCAACAGCCCTGCTG 1042

  scaffold63|si     358635 TCAAAAAAAGAATCAGGGCCATTGCTCACTCAGTTTGTGAGTTCTCCCAT 358684
                           v                v     i     iiiii v         v ?  
  rnd-1_family-       1043 GCAAAAAAAGAATCAGGTCCATTACTCACCTGACTGGTGAGTTCTGCNAT 1092

  scaffold63|si     358685 TTTGTCTTTTTATCTCTCAACTATTCAATTGAAAGTCGCCAGTGCTGACA 358734
                              - v   v vii i         i        i - i   i      v
  rnd-1_family-       1093 TTT-TATTTGTTCTTTTCAACTATTTAATTGAAAAT-GTCAGCGCTGACC 1140

  scaffold63|si     358735 CTGCCATTCCT-TCCCACGCCCCTCCCACATGGATTGAAACACCAATGA- 358782
                           v    v     -   v vi          v vi v -v   v   v  i-
  rnd-1_family-       1141 ATGCCCTTCCTCTCCAAAACCCCTCCCACTTCAAAT-CAACCCCATTGGC 1189

  scaffold63|si     358783 CCATCGCCGCATCCTTCCAGAGCGATAGCCTTGCCGTCAAAAAGGAATCA 358832
                                     i    ii  v v i v    i   i v      ii  -  
  rnd-1_family-       1190 CCATCGCCGCGTCCTCTCATATCAAGAGCCCTGCTGGCAAAAAAAAA-CA 1238

  scaffold63|si     358833 CGGCCATTGCTCACCCAGTTTGTGAGTTCTCTCATTTTGTTTTTTTATCT 358882
                           v v     i      iiii v         vi   v  vi      v - 
  rnd-1_family-       1239 GGTCCATTACTCACCTGACTGGTGAGTTCTGCCATGTTTCTTTTTTCT-T 1287

  scaffold63|si     358883 CTCAACTATTTAATTGAAAGTCGCCAG--TACTGACCCTGCCATTCCTTC 358930
                           i                  i --i  i--      i   i  i     iv
  rnd-1_family-       1288 TTCAACTATTTAATTGAAAAT--TCAATCTACTGATCCTACCGTTCCTCA 1335

  scaffold63|si     358931 CCACACCCCTCCCA 358944
                              i          
  rnd-1_family-       1336 CCATACCCCTCCCA 1349

Matrix = 20p43g.matrix
Kimura (with divCpGMod) = 22.47
Transitions / transversions = 1.86 (132/71)
Gap_init rate = 0.05 (47 / 994), avg. gap size = 1.04 (49 / 47)

3565 21.53 2.11 3.15 scaffold63|size1124630 358134 359126 (763950) rnd-1_family-2#Unknown 366 1348 (1417) m_b399s001i29 169660

  scaffold63|si     358134 ATTTTG-TTTTTTTATCT-CTCAACTATTTAATTGAAAGTCGCCAGTACC 358181
                                 -        iv -  v   v            i   i vv   i
  rnd-1_family-        366 ATTTTGGTTTTTTTACGTGCTAAACAATTTAATTGAAAATCGTCCTTACT 415

  scaffold63|si     358182 GACCCTGCCATTCCTTCCCACACCCCTCCCACATA-GATTGA-AACATCA 358229
                                          i   i              v-i  ii -      i
  rnd-1_family-        416 GACCCTGCCATTCCTCCCCGCACCCCTCCCACATCTAATCAACAACATCG 465

  scaffold63|si     358230 ACGACCATCGCCACATCC-CTCCAGAGCGACAGCCTTGCCGCCAAAAA-- 358276
                           -    -i ?   i i   -  v  - vvi      v   i v      --
  rnd-1_family-        466 -CGAC-GTNGCCGCGTCCTCTACA-ATAAACAGCCGTGCTGGCAAAAAAA 512

  scaffold63|si     358277 GAATCAGGGCCATTGCTCACTCAGTTTGTGAGTTCTCCCATTTTGTCTTT 358326
                                   v ?         iiiiv v         v       ----- 
  rnd-1_family-        513 GAATCAGGTCNATTGCTCACCTGAGTGGTGAGTTCTGCCATTTT-----T 557

  scaffold63|si     358327 TTATCTCTCAACTATTTAATTGAAAGTCGCCAGTGCTGACACTGCCATTC 358376
                               i -                  i   i vv i     v     v   
  rnd-1_family-        558 TTATTT-TCAACTATTTAATTGAAAATCGTCCTTACTGACCCTGCCCTTC 606

  scaffold63|si     358377 CTTCCCACGCCCCTCCCACAT-GGATTGA-AACACCAATGACCATCGCCG 358424
                             ii    i            -ii  ii -    i i-i   -i      
  rnd-1_family-        607 CTCTCCACACCCCTCCCACATCAAATCAACAACATCG-CGAC-GTCGCCG 654

  scaffold63|si     358425 CATCCTTCCAGAGCGACAGCCTTGCCGTCAAAAAG-GAATCAGGGCCATT 358473
                            i    iivv  vvi      v   i v      i-        v     
  rnd-1_family-        655 CGTCCTCTACGATAAACAGCCGTGCTGGCAAAAAAAGAATCAGGTCCATT 704

  scaffold63|si     358474 GCTCACCCAGTTTGTGAGTTCTCTCATTTTGTTTTCTTATCTCTCAACTA 358523
                                  iiii v         vi      -----i    i -       
  rnd-1_family-        705 GCTCACCTGACTGGTGAGTTCTGCCATTTT-----TTTATTT-TCAACTA 748

  scaffold63|si     358524 TTTAATTGAAAGTCGCCAGTACCGACCCTGCCATTCCTTCCCACACCCCT 358573
                                      i i v  vv  i         v     ii          
  rnd-1_family-        749 TTTAATTGAAAATTGACACGACTGACCCTGCCCTTCCTCTCCACACCCCT 798

  scaffold63|si     358574 CCCACAT-AGATTGA-AACATCAACGACCATCGCCACATCCCTCCA-GAG 358620
                                  - i  ii -      -i   - i     i i -    i -  v
  rnd-1_family-        799 CCCACATCAAATCAACAACATC-GCGA-CGTCGCCGCGT-CCTCTACGAT 845

  scaffold63|si     358621 CGACAGCCTTGCCGTCAAAAAAAGAATCAGGGCCATTGCTCACTCAGTTT 358670
                            i      v   i v                v   v iv    iiiii v
  rnd-1_family-        846 CAACAGCCGTGCTGGCAAAAAAAGAATCAGGTCCAATAATCACCTGACTG 895

  scaffold63|si     358671 GTGAGTTCTCCCATTTTGTCTTTTTATCTCTCAACTATTCAATTGAAAGT 358720
                                    v         i       i  -        i        ii
  rnd-1_family-        896 GTGAGTTCTGCCATTTTGTTTTTTTATTTC-CAACTATTTAATTGAAAAC 944

  scaffold63|si     358721 CGCCAGTGCTGACACTGCCATTCCTTCCCACGCCCCTCCCACAT-GGATT 358769
                           i vvv        v     v     ii    i            -ii  i
  rnd-1_family-        945 TGAATGTGCTGACCCTGCCCTTCCTCTCCACACCCCTCCCACATCAAATC 994

  scaffold63|si     358770 GA-AACACCAATGACCATCGCCGCATCCTTCCAGAGCGATAGCCTTGCCG 358818
                           i -    i -ii  - i       i    ii      i i    i   i 
  rnd-1_family-        995 AACAACATC-GCGA-CGTCGCCGCGTCCTCTCAGAGCAACAGCCCTGCTG 1042

  scaffold63|si     358819 TC-AAAAAGGAATCACGGCCATTGCTCACCCAGTTTGTGAGTTCTCTCAT 358867
                           v -     i      v v     i      iiii v         vi?  
  rnd-1_family-       1043 GCAAAAAAAGAATCAGGTCCATTACTCACCTGACTGGTGAGTTCTGCNAT 1092

  scaffold63|si     358868 TTTGTTTTTTTATCTCTCAACTATTTAATTGAAAGTCGCCAGTACTGACC 358917
                              vv   v  v - i                  i - i   ii      
  rnd-1_family-       1093 TTTTATTTGTTCT-TTTCAACTATTTAATTGAAAAT-GTCAGCGCTGACC 1140

  scaffold63|si     358918 CTGCCATTCCT-TCCCACACCCCTCCCACATGGATTGAAACACCAACGA- 358965
                           v    v     -   v v           v vi v -v   v   vi i-
  rnd-1_family-       1141 ATGCCCTTCCTCTCCAAAACCCCTCCCACTTCAAAT-CAACCCCATTGGC 1189

  scaffold63|si     358966 ACGTTGCGGCGTCTTTCCAGAGCGACAGCCTTGCCGTCAAAAAAGGAATC 359015
                           v i i  v     i ii  v v i v    i   i v       --  v 
  rnd-1_family-       1190 CCATCGCCGCGTCCTCTCATATCAAGAGCCCTGCTGGCAAAAAA--AAAC 1237

  scaffold63|si     359016 AAGTCCATTGCTCACCTGGTTGGTGAGTTCTCCCAT-TTTGTCTTTTATT 359064
                            i       i        ii           v    -   v i    v  
  rnd-1_family-       1238 AGGTCCATTACTCACCTGACTGGTGAGTTCTGCCATGTTTCTTTTTTCTT 1287

  scaffold63|si     359065 CTCAACTATTGAATTGAAAGTCGCCAG--TACTGACCCTGCCATTCGTTC 359112
                           i         v        i --i  i--      i   i  i   -i  
  rnd-1_family-       1288 TTCAACTATTTAATTGAAAAT--TCAATCTACTGATCCTACCGTTC-CTC 1334

  scaffold63|si     359113 CCCATGTGCCTCCC 359126
                           v    iiv      
  rnd-1_family-       1335 ACCATACCCCTCCC 1348

Matrix = 20p43g.matrix
Kimura (with divCpGMod) = 23.06
Transitions / transversions = 1.69 (130/77)
Gap_init rate = 0.05 (49 / 992), avg. gap size = 1.06 (52 / 49)


5204 23.91 2.05 1.72 scaffold63|size1124630 359224 360785 (762291) rnd-1_family-259#DNA/hAT-Tag1 98 1664 (1447) m_b399s001i30 169667

  scaffold63|si     359224 GGATTCCCTCCCCTGAAGACCATTTGGGATGACCAATATTGCCAAAAGTG 359273
                                v  v  vi      vv  v     i     i  i   v vv    
  rnd-1_family-         98 GGATTGCCGCCATTGAAGAAAATATGGGACGACCAGTACTGCAATCAGTG 147

  scaffold63|si     359274 CAATGTTGGGAATGAGAAGGGGTGGGAGTGCCTTTGCTGTGGGGAGCAGT 359323
                            iv   i iv   vv v    i            i ?     ?i  v   
  rnd-1_family-        148 CGTTGTCGATAATTCGCAGGGATGGGAGTGCCTTCGNTGTGGNAAGAAGT 197

  scaffold63|si     359324 TCAAGCCAGTTCATCATACTCGGGCATATGCCCACTATGCCAAGATTCCA 359373
                                  ivvi     i     i   vvv  ?  i v         i  v
  rnd-1_family-        198 TCAAGCCGTGCCATCACACTCGAGCAGTGGCNCATTTTGCCAAGATCCCC 247

  scaffold63|si     359374 AAGGAAGGCATTGCTGTTTGTACAGCTGCTATTCTGGACATTGAGTTCAA 359423
                             vv    vi vv ?v      vv   ?i?    iv  ?v    i     
  rnd-1_family-        248 AATCAAGGAGTGTCNCTTTGTAGCGCTNTNATTCCTGANTTTGAATTCAA 297

  scaffold63|si     359424 GAGATACATTTATCTGTGGTCTCGCTCCCAAAAGAGGAAGACAGAGCTGA 359473
                            v v   i  v    v   vvvv  v  v i         ? ?   v   
  rnd-1_family-        298 GCGCTACGTTGATCTTTGGGAGAGCACCAAGAAGAGGAAGNCNGAGATGA 347

  scaffold63|si     359474 CG---ATGGTTAAGATGACCATCACTGA---CAAGGAGAAGAGGCT---T 359514
                             ---   vv ?     v       v  ---      ii v i   --- 
  rnd-1_family-        348 CGTACATGCGTNAGATGTCCATCACGGAAGACAAGGAAGACAAGCTCNCT 397

  scaffold63|si     359515 TCCACCGCA-ACAAATCGCCTTTTAGAAGAGTCCAACAAGAAACGAAAGA 359563
                             iv    ?- v  i i v---- i? ?  iiv     v   i v?   i
  rnd-1_family-        398 TCTTCCGCNGAGAAGTTGA----TGNANGAACGCAACATGAAGCCNAAGG 443

  scaffold63|si     359564 TGTCTACCAAGATGAGGCAGTACTTTAAATCTACTGGCATAAACAAGAGA 359613
                             ? i   i     ii vi      ii v? vi ?  v - i  ----  
  rnd-1_family-        444 TGNCCACCGAGATGGAGAGGTACTTCGATNCGGCNGGGA-AGAC----GA 488

  scaffold63|si     359614 ACCTATCCCTCAGGACAGCCTACCATTGAGGCAGTGTTCGACAACCTCAT 359663
                            v i   v v vi   i   ----  i  v  v i?  iv v  ?v v v
  rnd-1_family-        489 AGCCATCGCACCAGACGGCC----ATCGACGCTGCNTTTCAGAANATGAA 534

  scaffold63|si     359664 TCAGGCGGACATCACACACATGAACCACGCCAAGATGGATATGGGAGTTG 359713
                           v   i i   v   vv vi? ?  i     v i      i    vv  ? 
  rnd-1_family-        535 GCAGACAGACCTCAACCCTNTNAATCACGCAAGGATGGACATGGCCGTNG 584

  scaffold63|si     359714 CTAC-TTTTTTCATGAGAATAATGTTCCTGACCATTGTGATGAATCCTCT 359762
                               -              i  ii ii    ivi?vv  v       i v
  rnd-1_family-        585 CTACATTTTTTCATGAGAACAACATCTCTGATAGNGCTGTTGAATCCCCG 634

  scaffold63|si     359763 TCTTTTAAGCTCATCCTCAATTATGCCAGGATGGTGGGGAAAGACTACAA 359812
                             ?  i     ?  v     v     ?v vv v  v  vv          
  rnd-1_family-        635 TCNTTCAAGCTNATGCTCAAGTATGCNCGTCTTGTTGGCCAAGACTACAA 684

  scaffold63|si     359813 ACCCCTGGGAAG-GAGGGATTTGGGCCAGTCTCTGCTTGATATCAATTAC 359861
                           ivii i iv v -i       --  ?vi?i ?  ?     i     i   
  rnd-1_family-        685 GGTTCCGACACGCAAGGGATT--GGNGGNCCNCTNCTTGACATCAACTAC 732

  scaffold63|si     359862 AGGAACATAGTAGAGCACAACAAGGAAATCCTATGCCAAGAAGCGGATGT 359911
                            i?     i  v  iv          i  ii      i?     ?  i  
  rnd-1_family-        733 AANAACATGGTTGAAAACAACAAGGAGATTTTATGCCGNGAAGCNGACGT 782

  scaffold63|si     359912 GTTTGGGCTGAGTTGGCTTAGTGATGGTACCACCATTTCAAGGACTCCTC 359961
                           ?         v i     ii       vi       iv    i iv    
  rnd-1_family-        783 NTTTGGGCTGTGCTGGCTCGGTGATGGAGCCACCATCGCAAGAATGCCTC 832

  scaffold63|si     359962 TAATTAATGTCCTTGGTCTTTGAGCTGACACCCCA-CCAACTTGTGTTGC 360010
                            i  ?  i        v? v  v        i  ?-     ?        
  rnd-1_family-        833 TGATNAACGTCCTTGGGNTGTGTGCTGACACTCCNCCCAACNTGTGTTGC 882

  scaffold63|si     360011 TATTAAGGGTTGCTCTGGTCACATGCCGGTTGGGGGTAAGAGGGATGCTG 360060
                           i   i ? i   i?    i      v v vv  v  i    i      ??
  rnd-1_family-        883 CATTGANGATTGTNCTGGCCACATGACCGAAGGCGGCAAGAAGGATGCNN 932

  scaffold63|si     360061 AGTACATTGCCAATCTGTTGGAAGATGTGATTGTGCCGTATGACCCGGAC 360110
                           v   i      ? v   v    i  ii ii v? vvv      i  v   
  rnd-1_family-        933 CGTATATTGCCNAGCTGATGGAGGACATAGTGNTCAAGTATGATCCCGAC 982

  scaffold63|si     360111 AAGACAAGGTCTACCATCTTTTGGTTTGATGGTGCTGGCAATGTTCAAAA 360160
                                vv  v v   i i  i v      i  ?  v?       ?  i  
  rnd-1_family-        983 AAGACTCGGACAACCGTTTTCTCGTTTGACGGNGCANGCAATGTNCAGAA 1032

  scaffold63|si     360161 GGCAGGTAAAATTCTTCAGACAAAGCTCCCGAGATCTTACTCACTCCACG 360210
                              ?  ii i     ?v  vv    i    v   v i  i  ?  i  i 
  rnd-1_family-       1033 GGCNGGCGAGATTCTNGAGCAAAAGTTCCCTAGAGCCTATTCNCTTCATG 1082

  scaffold63|si     360211 GTGGCGAGCATGTTGTCTCTCTTTTC-TCAGCGACATTGCCAAAATCAAA 360259
                            ?  v     i     ?  ?  ?   -  i i      -i    i ? vv
  rnd-1_family-       1083 GNGGGGAGCACGTTGTNTCNCTNTTCTTCGGTGACATT-TCAAAGTNACC 1131

  scaffold63|si     360260 -GTTATAAAGGTAACCTGTTCATCTTGTA-ATCATTTTCGT-----CTTT 360302
                           - iv  ?       ---       v   v-  ii v i   -----  vi
  rnd-1_family-       1132 TGCGATNAAGGTAA---GTTCATCATGTCTATTGTATCCGTATAGACTGC 1178

  scaffold63|si     360303 A-ACTAACTTTCTTTTTTTGATAA---TGCAGGTTCTTGTCCTAAAAGCT 360348
                            -v     - ?   v   i v vv--- vi   i      ?i i  i  v
  rnd-1_family-       1179 ATTCTAAC-TNCTTGTTTCGTTCCCTTTCTAGGCTCTTGTNTTGAAGGCA 1227

  scaffold63|si     360349 TGCCGTCTTTCCATTACATTTGGCTCTGGATCAATCCATGGTATCTACGC 360398
                              ? v  v v  viiiv        v  vv v  i     ?     i  
  rnd-1_family-       1228 TGCNGGCTATACAACGTTTTTGGCTCAGGTGCCATTCATGGNATCTATGC 1277

  scaffold63|si     360399 ACAGTTCATGGCTCAGTCTGCCATCCACAATAAAGGGCAGCAAAATTGGT 360448
                           ?  i        v           i     i-     v  v  i  i  ?
  rnd-1_family-       1278 NCAATTCATGGCGCAGTCTGCCATTCACAAC-AAGGGAAGGAAGATCGGN 1326

  scaffold63|si     360449 CTTCTGCGAGGGGCAACAACATGCTTTGCAAATTGGTTTTATGCCATGAT 360498
                             ?  ?  ?  i   ivi   ? v     ? v      i     v     
  rnd-1_family-       1327 CTNCTNCGNGGAGCAGGGACANGATTTGCNACTTGGTTCTATGCAATGAT 1376

  scaffold63|si     360499 GCGGCTCCTACAAATGAAGGATGCGCTCCTCTCTACTGTCCATCCAGCAG 360548
                            v  v ii i?i v ?     i         v ?  i     i v    i
  rnd-1_family-       1377 GAGGATTTTGNGACTNAAGGACGCGCTCCTCGCNACCGTCCACCAAGCAA 1426

  scaffold63|si     360549 CATTCAAAGAACTTGAG--AAGATGGATGTCATC--GGCATGCAATCTTT 360594
                            i   - i i    -  --    i?  i   i  --   -   ?i  v ?
  rnd-1_family-       1427 CGTTC-AGGGACTT-AGCCAAGACNGACGTCGTCAGGGC-TGCNGTCGTN 1473

  scaffold63|si     360595 GATATC---ACTGACCCCAAGTTTTTTAAGGCGTTGTATATTCTTCTGAG 360641
                             i   --- v     ---       i     ?v     v? v i  vv 
  rnd-1_family-       1474 GACATCGAGAATGACC---AGTTTTTCAAGGCNATGTATTNTGTCCTTCG 1520

  scaffold63|si     360642 TGCAGTATTTCCAGCAATCAGGGTACTTTGTTACTGCAACAAGGGTGAGC 360691
                           v  ?  i     ?  v  iv ? i?i vi ? ?   ii    i       
  rnd-1_family-       1521 AGCNGTGTTTCCNGCCATTCGNGCNTTGCGNTNCTGTGACAAAGGTGAGC 1570

  scaffold63|si     360692 CCTGCATGGATAAGTTGTATTATCTCACCTATCGTGCCACCAATGCACTC 360741
                                     i   v ?    ?   vv  v v     v  vi?   ?i  
  rnd-1_family-       1571 CCTGCATGGACAAGATNTATTNTCTGTCCAAACGTGCAACGGNTGCNTTC 1620

  scaffold63|si     360742 AACAGGTCAAAGTCTCTACTGAATGATCCGGGACTGTTCAGTTT 360785
                           i ?     i   vv?  ?         ? i i i      i?  
  rnd-1_family-       1621 GANAGGTCGAAGGANCTNCTGAATGATNCAGAATTGTTCAANTT 1664

Matrix = 20p43g.matrix
Kimura (with divCpGMod) = 27.95
Transitions / transversions = 0.99 (183/184)
Gap_init rate = 0.03 (43 / 1561), avg. gap size = 1.37 (59 / 43)


2970 24.13 4.25 4.42 scaffold63|size1124630 360896 362096 (760980) rnd-1_family-259#DNA/hAT-Tag1 1781 2979 (132) m_b399s001i31 169668

  scaffold63|si     360896 CTTACACTACCTGC--ATATCACAGTGACAATGATGGA---GAGGATGAC 360940
                                 i   i   --  i i? ?  iivi ? v    ---  i      
  rnd-1_family-       1781 CTTACATTACTTGCTCATGTTNCNGTAGGGANGCTGGAAACGAAGATGAC 1830

  scaffold63|si     360941 CCAGTGGAAGACCTTCAATCACAGTTTGATGATGTGGATGACGAAGCCTT 360990
                           vivi   v   v  - ii v  -- i vvi   ivv  v       v---
  rnd-1_family-       1831 ATTATGGCAGAGCT-CGGTGAC--TCTTCCGATAGCGAAGACGAAGA--- 1874

  scaffold63|si     360991 GGAAGGGAATAGAGAGGATG--ACCAGTCCACACTG--TTAGGTGAT-TT 361035
                           i  v   i ---i   v   --     ----  v  --i v  i   -ii
  rnd-1_family-       1875 AGACGGGGA---GGAGCATGTCACCAG----CAATGGCCTTGGCGATGCC 1917

  scaffold63|si     361036 GTTGACAATGTCC---TGGAACATCCGCAAGGTCAA---GCTTGACCATG 361079
                               -  ---   ---   -- i     i  -i   ---   vv i    
  rnd-1_family-       1918 GTTG-CA---TCCGCATGG--CGTCCGCGAG-CCAAAAAGCTACATCATG 1960

  scaffold63|si     361080 ACTATGCAATCATTGGC-TGGGCACTAAGTGT-TATGCCGGAGGTGCATA 361127
                                ? v    i-   -     ?i       -   -         i ii
  rnd-1_family-       1961 ACTATNCCATCAC-GGCGTGGGCNTTAAGTGTGTAT-CCGGAGGTGTACG 2008

  scaffold63|si     361128 AGGATGCACAAGAG-AGGTTGACAGGAGAGCATAGGGATAAGATAGAGCA 361176
                                  - i   ?-  vv ?  v         v    vivv  ?    i
  rnd-1_family-       2009 AGGATGC-CGAGANTAGCATNACCGGAGAGCATCGGGAGGCTATNGAGCG 2057

  scaffold63|si     361177 TGTGGTGAGGAAATTATTTACTTATCC-TACTCCAAACAGGTT--CGCTG 361223
                           ?              i  i vv     -  iv i  v  vi i-- v   
  rnd-1_family-       2058 NGTGGTGAGGAAATTGTTCAAGTATCCNTATGCTAACCACATCACCTCTG 2107

  scaffold63|si     361224 ATCTTCAAGACATGTCTGAGGATGATATTGTTGATTTGTTCTGGGATGAA 361273
                           ---  v   iv     i        v     ?  ivi            i
  rnd-1_family-       2108 ---TTAAAGGGATGTCCGAGGATGAGATTGTNGACACGTTCTGGGATGAG 2154

  scaffold63|si     361274 TTCAAGGCTTTCTGCCACAAGACCAAGCCTTT-TGATAAAGCTGCCCGCT 361322
                                 i v   i  v        i-  v i -i  i  iv  v v  ? 
  rnd-1_family-       2155 TTCAAGACGTTCCGCAACAAGACCG-GCGTCTACGACAAGCCTTCGCGNT 2203

  scaffold63|si     361323 GGAATAGTGAGGGTGCAAGGTT--GGGTAAGTCATGGATATGGCATGAGA 361370
                                   v ii?   --  ii--   i     ? ivv ?          
  rnd-1_family-       2204 GGAATAGTCAAANTGC--GGCCAAGGGCAAGTCNTATCTNTGGCATGAGA 2251

  scaffold63|si     361371 AGTACTCCAAACCTCACACCAAGGT-CTTGAGCATTGTTGGTTGCCATGT 361419
                                  v??i   i    v     -    i ---- -      -     
  rnd-1_family-       2252 AGTACTCANNGCCTTACACGAAGGTGCTTGGG----G-TGGTTG-CATGT 2295

  scaffold63|si     361420 -GACCACG----CAGAATCTAGGAATCGGTCCTTGTGAGAGGAACTGGGG 361464
                           -v i  i ---- vi    i         v  v                 
  rnd-1_family-       2296 CTATCATGCTCCCCAAATCCAGGAATCGGACCATGTGAGAGGAACTGGGG 2345

  scaffold63|si     361465 TGGGGTGAAGGGAATCATGACAGGTAACCGGGGACATATAGGTGTTGAGA 361514
                              v        ?    v   ?  i     viv  v   i    iv  vv
  rnd-1_family-       2346 TGGTGTGAAGGGNATCAAGACNGGCAACCGTACACTTATGGGTGCGGATT 2395

  scaffold63|si     361515 CTACTGGCAAATGGGCAATTATATATACATCTGCTTTGGTGAACGAAGCT 361564
                             iii iv  iv  ivv   ? i     iv ?  v      vvi vi   
  rnd-1_family-       2396 CTGTCGAGAAGAGGAGTATTNTGTATACGACNGCGTTGGTGTCTGCGGCT 2445

  scaffold63|si     361565 AGGATTCGGCGTGACGCCAATAAGAGGTTGGATG-GAAAGGAGGCAAGCT 361613
                              ivivi      v     ii  v ?v v    -? v     v i - v
  rnd-1_family-       2446 AGGGACAAGCGTGAAGCCAACGAGCGNATCGATGCNACAGGAGCCGA-CG 2494

  scaffold63|si     361614 CCATGTTTTGCGATGATGGCATG--AAGTGAGTACCGAATCATTGCATTT 361661
                            ?     i  i     i --   --       ------- i -   v   
  rnd-1_family-       2495 CNATGTTCTGTGATGACG--ATGACAAGTGAG-------TTA-TGCTTTT 2534

  scaffold63|si     361662 GTGGTAAC--------AATTATTCAGCATCTCATTGGACTCTTTTCTTAC 361703
                             i i i --------  i    i vi v    i vivi  v   ?iv  
  rnd-1_family-       2535 GTAGCAGCATGTCTTGAACTATTTACTAACTCACTCACTTCGTTTNCAAC 2584

  scaffold63|si     361704 AGTTTTGACTTGCAATTGGAGAATTGGGGAGTTGATTTGGAGGCGCTGAA 361753
                             i     i     i                      ?v v   ?i   i
  rnd-1_family-       2585 AGCTTTGATTTGCAGTTGGAGAATTGGGGAGTTGATTNTGTGGCNTTGAG 2634

  scaffold63|si     361754 GGCTAACGA-TGTGAAGAGGGTGTTCAGAGCGTGGGTAGAGGATTGAGAG 361802
                             v-i  i -v  i vvv v        i  ?              i   
  rnd-1_family-       2635 GGA-GACAAGGGTAACTCGTGTGTTCAGGGCNTGGGTAGAGGATTGGGAG 2683

  scaffold63|si     361803 AAGGAGTGCATTAAGGATAAGTATGCAGTTGCTGAGGTTTGATCGTTGGA 361852
                                 vv   i   ii   vv    v  ?  v    i v i i i ?  
  rnd-1_family-       2684 AAGGAGGCCATCAAGAGTAATGATGCTGTNGCAGAGGCTAGGTTGCTNGA 2733

  scaffold63|si     361853 GAAGTATATGGGGCTTGCATTTTTTGACCCAGTG---GAGAAGA--TTAC 361897
                                 i v   v    i?   ?    ?  ivi ---  v    --  vv
  rnd-1_family-       2734 GAAGTACAAGGGTCTTGTNTTTNTTGANCCGTCGACAGACAAGACGTTCA 2783

  scaffold63|si     361898 CTATACTATTGTGGAGAAGAACTTGGAGTGGTACAAATCTAGCAAGCGAA 361947
                            v  - i i vi----     i?          ivi v - i  i vii 
  rnd-1_family-       2784 CAAT-CCACTCC----AAGAATNTGGAGTGGTATCGAGC-AACAGGAAGA 2827

  scaffold63|si     361948 AGGGTATTGACGGGAGTTGGTATATTGTGGAAACAAGTGATGAAGACGAG 361997
                               ?     i  ?i v     iv i  i i    ii  iv  v  i v 
  rnd-1_family-       2828 AGGGNATTGATGGNGGGTGGTACCTCGTAGGAACAGATGGAGATGATGTG 2877

  scaffold63|si     361998 GTTGAATCATTTATGATTGAGGATGAATTGTGCATGCAGATTGCTGATAC 362047
                            iv         ii                  i v v v     ?  i  
  rnd-1_family-       2878 GCGGAATCATTTGCGATTGAGGATGAATTGTGTAAGGACATTGCNGACAC 2927

  scaffold63|si     362048 TCCACAGGAGGATGGTATTGAAATATTTAGAAG---GGAGGTAGAAGAAG 362094
                           v     i vv  v  v   v i  vv    i  ---     v?       
  rnd-1_family-       2928 ACCACAAGCTGAGGGGATTCAGATCATTAGGAGAGAGGAGGGNGAAGAAG 2977

  scaffold63|si     362095 AG 362096
                             
  rnd-1_family-       2978 AG 2979

Matrix = 20p43g.matrix
Kimura (with divCpGMod) = 27.14
Transitions / transversions = 1.15 (148/129)
Gap_init rate = 0.06 (77 / 1200), avg. gap size = 1.35 (104 / 77)


1105 11.05 21.49 2.80 scaffold63|size1124630 362062 362303 (760773) rnd-1_family-2#Unknown 1411 1696 (1069) m_b399s001i32 169669

  scaffold63|si     362062 GTATTGAAATATTTAGAAGGGAGGTAGAAGAAGAGGGTAATGAGGGAGAG 362111
                                      v  v   i   v                ii         
  rnd-1_family-       1411 GTATTGAAATAGTTCGAAAGGACGTAGAAGAAGAGGGTAGCGAGGGAGAG 1460

  scaffold63|si     362112 TAGTGACACTTAATTGTAATCTCTTGCTCTTGGTTGTCTCTGGGTCAATG 362161
                                               ------     v                 i
  rnd-1_family-       1461 TAGTGACACTTAATTGTAAT------CTCTTTGTTGTCTCTGGGTCAATA 1504

  scaffold63|si     362162 CTGATTATCTTACATC-----ACAAT-----------------ATCAATA 362189
                               v       v   -----ii   -----------------       
  rnd-1_family-       1505 CTGAATATCTTAGATCTAATTGTAATATCTTTGTTGTCTCTGAATCAATA 1554

  scaffold63|si     362190 CTG------------ATTATC-------------TTACATCACATTTCTA 362214
                              ------------      -------------      ii   v    
  rnd-1_family-       1555 CTGAATATACATCACATTATCTACACTGAGTATGTTACATTGCATGTCTA 1604

  scaffold63|si     362215 CTATAGTAGT---AAAACATTGCCAAAGACATGTCATGTGTTGCGACATT 362261
                              v  -   ---  i    i   i            i   i      v 
  rnd-1_family-       1605 CTAGAG-AGTACAAAGACATCGCCGAAGACATGTCATATGTCGCGACAAT 1653

  scaffold63|si     362262 CTCATGTCTTCTAGACACCCCATGAAGTAATGTCTTC--GTGAC 362303
                            v                    i      i- v    --     
  rnd-1_family-       1654 CACATGTCTTCTAGACACCCCACGAAGTAG-GACTTCCAGTGAC 1696

Matrix = 20p43g.matrix
Kimura (with divCpGMod) = 9.82
Transitions / transversions = 1.36 (15/11)
Gap_init rate = 0.06 (14 / 241), avg. gap size = 4.29 (60 / 14)


801 14.05 0.83 0.00 scaffold63|size1124630 362286 362406 (760670) rnd-1_family-1361#Unknown 34 155 (2) m_b399s001i33 169670

  scaffold63|si     362286 AAGTAATGTCTTCGTGACATGTTGCGGTGACATTCAGAGACTTGGCTTTC 362335
                                  v     i    i   i    i       i     v  v vvv 
  rnd-1_family-         34 AAGTAATTTCTTCATGACGTGTCGCGGCGACATTCGGAGACATGTCGGGC 83

  scaffold63|si     362336 ATGTCGCGAGACATGTCAGGAAGAAATGTCTTCGGTACCACCC-AGCCAA 362384
                           i                               i      v   -    i 
  rnd-1_family-         84 GTGTCGCGAGACATGTCAGGAAGAAATGTCTTTGGTACCCCCCTAGCCGA 133

  scaffold63|si     362385 CATGTCATGTCACGACATGTTC 362406
                                 i    i          
  rnd-1_family-        134 CATGTCGTGTCGCGACATGTTC 155

Matrix = 20p43g.matrix
Kimura (with divCpGMod) = 8.57
Transitions / transversions = 1.43 (10/7)
Gap_init rate = 0.01 (1 / 120), avg. gap size = 1.00 (1 / 1)


11 14.41 7.50 2.38 scaffold63|size1124630 362755 362794 (760282) (TAAATC)n#Simple_repeat 1 42 (0) m_b399s252i2 169671

  scaffold63|si     362755 TAAATATAAATCTTAAATC-ACATC--AACATGAATCTAAATC 362794
                                v      -      - v   --  iv i          
  (TAAATC)n#Sim          1 TAAATCTAAATC-TAAATCTAAATCTAAATCTAAATCTAAATC 42

Matrix = Unknown
Transitions / transversions = 0.67 (2/3)
Gap_init rate = 0.08 (3 / 39), avg. gap size = 1.33 (4 / 3)


4680 29.66 3.77 4.22 scaffold63|size1124630 362930 365263 (757813) C scaffold157|size495311_(dbseq-nr_565)_[143998,152670]#LTR/Copia (72) 8601 6278 m_b399s001i34 169672

  scaffold63|si     362930 TAATTGATCAATCCG--TAAAAGCAGAAATTATAA--ATTTAA-CTGCTA 362974
                                    i  vi --v     iii       i --i i  v-  i   
C scaffold157|s       8601 TAATTGATCGATGTGATGAAAAGTGAAAATTATGATTGTCTATTCTACTA 8552

  scaffold63|si     362975 CGCAAATGACTACGTAACAATCAACTAGAAAACACATGTAAATG------ 363018
                           - v   i-  - i  i         v    -- v        v ------
C scaffold157|s       8551 -GAAAAC-AC-ATGTGACAATCAACAAGAA--CTCATGTAAAAGCAAACA 8507

  scaffold63|si     363019 ---TATGTATGGC---CCATGGGAGAATGCTGTCCATGAGTGGTGTGCCA 363062
                           ---   v  -   ---   i -- iii  iiv v  -    i i v v  
C scaffold157|s       8506 AAATATCTA-GGCTTGCCACG--AAGGTGTCTTGCA-GAGTAGCGAGACA 8461

  scaffold63|si     363063 GCAACGCAAGTGGAAGAATTCTGCTGTCA-------------GAATTC-- 363097
                           iii  ivi i   v       v v     -------------      --
C scaffold157|s       8460 ATGACAGGAATGGCAGAATTCAGGTGTCAACCACGTCAGAATGAATTCAG 8411

  scaffold63|si     363098 ---TTGAAATGTATGGCTCACG-AGCAAGGCTAGG--ACGGACAGACTGG 363141
                           --- iv     --- ivi    -i ii  -- i  -- i       ----
C scaffold157|s       8410 AATTCCAAATG---GAACCACGTGGTGAG--TGGGCAATGGACAGA---- 8370

  scaffold63|si     363142 AGATTCAGAACAAAATATGCAAGACAGACGGAAAGAAAGAAAGAAAGAAG 363191
                           -- vi     iiv   i-i     v   i -       vv ii   v  i
C scaffold157|s       8369 --AACCAGAATGCAATG-ACAAGAAAGATG-AAAGAAACCAGAAAACAAA 8324

  scaffold63|si     363192 GAAAAGAACCCGAACATTCTGGAGCTATCCATATGTGCC---ATATGATA 363238
                           i  iiv i  ------      -------  i v vvi ---   iv iv
C scaffold157|s       8323 AAAGGTAGCC------TTCTGG-------CACAGGGTTCTTGATACTACC 8287

  scaffold63|si     363239 CCTCG-CACTCCCTCTCGAGCCTTGGGAGGGGATGTTACCAGCCCATCAG 363287
                               i-              vi  iv-  v  --       i     i  
C scaffold157|s       8286 CCTCAACACTCCCTCTCGAGGTTTAC-AGTGG--GTTACCAACCCATTAG 8240

  scaffold63|si     363288 CAAGGATCGCAAATG---AGAAAATGCTGGAGCTGACAGCCCTTTTGTGA 363334
                           i  ivi         --- i ii vi  ii  --  -  v     v    
C scaffold157|s       8239 TAAACGTCGCAAATGTACAAAGGAGACTAAAG--GA-AGACCTTTAGTGA 8193

  scaffold63|si     363335 AAAGATCACCAAGCTGATTGCGAGAATCAATCTC--CAGGAGGCGGATTC 363382
                            i     v     i     i  v vi     i i--  i   v--  ii 
C scaffold157|s       8192 AGAGATCTCCAAGTTGATTACGCGTGTCAATTTTGACAAGAGT--GACCC 8145

  scaffold63|si     363383 GACGCGA---GT--GCA-CATGCTCTCGAAACCAGTGATACTTGATGGCG 363426
                            ii v  ---i --   - v vi                       v  i
C scaffold157|s       8144 GGTGGGATGGATCAGCAACTTTTTCTCGAAACCAGTGATACTTGATTGCA 8095

  scaffold63|si     363427 TAATTTTTCAAGCGAGGGGTCATGCGTTGGGGCTCCAGGCTGGCAAGGGT 363476
                             i vi  vi i  i  i     v  vi v       ii vv        
C scaffold157|s       8094 TAGTGCTTGGAACGGGGAGTCATTCGACGTGGCTCCAAACGTGCAAGGGT 8045

  scaffold63|si     363477 GAGGGCACCAACGTTATCCTCGTGAATTTTGATGTGCATGTTGGCGACAG 363526
                           v ii     v  i  i        v i    vv   v  iiv  vvi  i
C scaffold157|s       8044 CAAAGCACCCACATTGTCCTCGTGTACTTTGCAGTGAATACGGGATGCAA 7995

  scaffold63|si     363527 AAGAAATGTCAAGCCCCACTGCAGCTCCAAGCTCACGGATCAAGTCGACG 363576
                            i  iiii  v iv  v        v ii           v viv i  v
C scaffold157|s       7994 AGGAGGCATCCAAGCCGACTGCAGCACTGAGCTCACGGATAACAGCAACT 7945

  scaffold63|si     363577 ATAGGGAACAGAACTTTACAGGATGTGCTGAGGGCAACGCACTCTGCTTC 363626
                            v   i  v  iv i  i  v vv           v  iii   v     
C scaffold157|s       7944 AGAGGAAAGAGGTCCTTGCATGCAGTGCTGAGGGCCACATGCTCGGCTTC 7895

  scaffold63|si     363627 CATGGTCGACAGAGCAATTTCTGTTTGAAGCTTAGACTTCCAGAGGACTG 363676
                                 v  v  v     i  v        vivi  viv   v  i  i 
C scaffold157|s       7894 CATGGTAGAAAGTGCAATCTCAGTTTGAAGACGGGAACGCCACAGAACCG 7845

  scaffold63|si     363677 GACAATTAAACACCGTGATGAGGTACCCAGTACGGCTACGAGCACAGTGA 363726
                            i   iii  vi viv     v   v        i  i  i        i
C scaffold157|s       7844 GGCAACCGAAGGCGAGGATGACGTAGCCAGTACGACTGCGGGCACAGTGG 7795

  scaffold63|si     363727 GGGTCGTTGGAATCTTCATGACCGTAAAGCCCAGCGAAATCGGCATCCGG 363776
                                v vi              i  v  v     i  i  i  i     
C scaffold157|s       7794 GGGTCTTGAGAATCTTCATGACCATATAGGCCAGCAAAGTCAGCGTCCGG 7745

  scaffold63|si     363777 ATAGCAATCCACACAGGGATCGTCACT-CGGTGACATGATAATCCCTTT- 363824
                                    v     i  i   -v  v-v    v   ii i vv     -
C scaffold157|s       7744 ATAGCAATCAACACAAGGGTCG-GACGAAGGTGTCATAGTGAGACCTTTA 7696

  scaffold63|si     363825 TCCATAGTACCCTTGAGATACCGACCGATACGTATGAGAGCTAACTCATG 363874
                                v  v  i  v           i  i  v        i  i  i  
C scaffold157|s       7695 TCCATCGTCCCTTTTAGATACCGACCAATGCGAATGAGAGCCAATTCGTG 7646

  scaffold63|si     363875 ACAGCGAGTGGGACAGAAAGTGTACCGAGCACATTGATGAACTGCAAAGG 363924
                             ii  i  i   iii          vv     i     v  v     v 
C scaffold157|s       7645 ACGACGGGTAGGATGAAAAGTGTACCTTGCACACTGATGTACGGCAAATG 7596

  scaffold63|si     363925 CAATGTCCGGGCGAGTGTGACCGCAGAGATAAAGCAGCATACCAACGATG 363974
                            v     v  v  vivi     i v   i     v     v  v  viii
C scaffold157|s       7595 CTATGTCAGGCCGCAAATGACCACTGAGGTAAAGGAGCATCCCTACTGCA 7546

  scaffold63|si     363975 GCTGCATAGTTGAAAGTCCCACTGGC-GGG-TG-CGCCAGACAGATCCTT 364021
                                   i     i vv   vv   -   -  -  i  -  --      
C scaffold157|s       7545 GCTGCATAATTGAAGGAACCAGAGGCTGGGCTGCCGTCA-AC--ATCCTT 7499

  scaffold63|si     364022 GGGAAGGGGTGATACCTCTGCAGGCGTGCTGATAGCAGTGGAGAAG--GA 364069
                           i  i  i  i viiii  v     i  v i   v vv     v  i-- v
C scaffold157|s       7498 AGGGAGAGGCGTCGTTTCGGCAGGTGTTCCGATTGGCGTGGACAAACTGC 7449

  scaffold63|si     364070 TGAACAAAGCCCAAGGGAATCCACAATACGCTTAGAAAGCCCAGCCTGAG 364119
                            --   v     v v   v iv ii  i     i vi      i   ---
C scaffold157|s       7448 T--ACACAGCCCTACGGATTTAATGATGCGCTTGGTGAGCCCAACCT--- 7404

  scaffold63|si     364120 TAAGAAGGAGA-----CGAGGAGCGGAATTGGAGCCGAGAGATTTGACAT 364164
                           ---        -----v       vvi ii   -----------ii i  
C scaffold157|s       7403 ---GAAGGAGAGTTATGGAGGAGCCCGACCGGA-----------CAATAT 7368

  scaffold63|si     364165 CGACACCCAGAAAACCTTCAGCCGAACCTTCTTTCCGAAT-CATGAGGCC 364213
                                  v           i  v v      vivv     -  -  vv  
C scaffold157|s       7367 CGACACCGAGAAAACCTTCGGCAGTACCTTCACGACGAATACA-GATCCC 7319

  scaffold63|si     364214 ATTGC-GCTT-CAGATTGGAGATTAATGAATCGATTTCATCATCCGTGCG 364261
                            --  -    -v  i  v     v iv vi     i   ivi  i  viv
C scaffold157|s       7318 A--GCAGCTTGAAGGTTTGAGATGAGAGTGTCGATCTCACGGTCTGTCTT 7271

  scaffold63|si     364262 AGCGTAGAAAAGGATGTCGTCAACATA-ACAAAGAGCAAGACAGATCTCC 364310
                           i       vv  i v      v     -  i v  v  vv ii  ii v 
C scaffold157|s       7270 GGCGTAGATCAGAAGGTCGTCTACATAGACGACGACCACCATGGACTTGC 7221

  scaffold63|si     364311 CCACAAAGAGACAAGGATCAAGGTGGGATTGTTTGAGACCGTGCTTTTCC 364360
                                        i     v iv  i   v  v v i   v  i     v
C scaffold157|s       7220 CCACAAAGAGACAGGGATCCAACTGAGATGGTATCAAACCTTGTTTTTCA 7171

  scaffold63|si     364361 ATTTGACGTTTGAGA--TGCTGGAAAAAGCACCGAGGTGCTTGTCGTAGG 364408
                            vv    -- v  v -- ii        iivv       vi  v    iv
C scaffold157|s       7170 AGATGAC--TGGACAAGTATTGGAAAAAATTGCGAGGTGACTGACGTAAT 7123

  scaffold63|si     364409 CCATAAACGGATCGATTGAGAGAAAGAACCAGGTCATGACCGCGGCGAAA 364458
                             i  i  i  iivv  v  vvvi  v    i    iv i v   i    
C scaffold157|s       7122 CCGTAGACAGACTTTTTCAGTTTGAGTACCAAGTCACCATCTCGGTGAAA 7073

  scaffold63|si     364459 ACCAGGGGGTTGATGAACGAAAATATGCTCATCCGGGTCCAGTTCTGCAT 364508
                                vv  i  ii v  iv v  i  i  v  i  vi v  vvvv    
C scaffold157|s       7072 ACCAGCTGGCTGGCGCACATATATGTGTTCCTCTGGCCCAAGAGGAGCAT 7023

  scaffold63|si     364509 GAACAAACGCAGCTGTGACGTCAGCTTGCGCTGTGCGAAGGCCAAGTTT- 364557
                               i  v     i  i i      -----   v  ii ii   v   i-
C scaffold157|s       7022 GAACGAAGGCAGCCGTAATGTCAGC-----CTGGGCAGAAACCATGTTCA 6978

  scaffold63|si     364558 --TGTGGAG--AGAACCATCATGGTACGAACAGTACTCCATTGGACGACT 364603
                           --i i v  -- i     v   i vi  v     iv       v  i  i
C scaffold157|s       6977 TACGCGTAGCTAAAACCAACATAGAGCGCACAGTGGTCCATTGTACAACC 6928

  scaffold63|si     364604 GGCGACCAAGTCTCAAAGAAGTCAAGTCCTTCAGTCTGCATATCGCCACG 364653
                             i v   i  i        i    v      ii     v i  i     
C scaffold157|s       6927 GGTGCCCAGGTTTCAAAGAAATCAACTCCTTCGATCTGCCTGTCACCACG 6878

  scaffold63|si     364654 CACACAAAACCGGGCCTTAAACTTCTTGACTAACCCGTCGGGACAACGTT 364703
                           v ii  i  v  v -   i         i    v  i iv   v    i 
C scaffold157|s       6877 GATGCAGAAGCGCG-CTTGAACTTCTTGGCTAAACCATTTGGAAAACGCT 6829

  scaffold63|si     364704 TAATGCGGAAGGCCCAAGTGCAAGGGAGGACTTTCATCCATGGCTCACGT 364753
                            i vv     i     v  i  i  i     v v         i     v
C scaffold157|s       6828 TGAGTCGGAAAGCCCATGTACAGGGAAGGACATGCATCCATGGTTCACGG 6779

  scaffold63|si     364754 CTAACTAGCTTCCAAGCACGAAGGTCATTCTCCAATGTTTCCATCTCGGT 364803
                           vv   i    i      vi v  i   i i  v ii  iviv v   v v
C scaffold157|s       6778 GGAACCAGCTCCCAAGCCTGCAGATCACTTTCAAGCGTCGTGAGCTCCGA 6729

  scaffold63|si     364804 AGACATGGCATCCCACCACTTGTCCGCATCAGTGCTATTCATAGCCCTAG 364853
                           vvv   i  v        i  v  v    vv v   i  v  i   i-- 
C scaffold157|s       6728 TTCCATAGCCTCCCACCATTTTTCAGCATGTGGGCTGTTGATGGCCT--G 6681

  scaffold63|si     364854 ACCAT-GAT-GGATTATCGGGGTCACTCTTACTGGC---CTTGGCGGCAA 364898
                                - i -     i    ---  v v  iv i  ---i  i  v    
C scaffold157|s       6680 ACCATAGGTGGGATTGTCGG---CAGTGTTGGTAGCAGATTTAGCTGCAA 6634

  scaffold63|si     364899 GGATATGAGGCTGGATGTCGGCAACAGTCTTGTAAATGGGATCATCGGAG 364948
                                  i       ii  v iv     vvv v ivii  i         
C scaffold157|s       6633 GGATATGGGGCTGGACATCTGTTACAGTAAAGGAGCCAGGGTCATCGGAG 6584

  scaffold63|si     364949 AGGTCCGGCTGGAGGTAAGC--AGCAAAT-GCTGGAGA---GATACTGGT 364992
                             i     i       ii  --  v    - v   i  ---ii     i 
C scaffold157|s       6583 AGATCCGGTTGGAGGTGGGCAAAGAAAATGGATGGGGACCCAGTACTGAT 6534

  scaffold63|si     364993 TGAAATCTCGACACCTAAATCGT-CCCAGTCATCTTGGAGGACTGACAGA 365041
                           ---- v  -  -i  -     v -v   i   i i       vv v    
C scaffold157|s       6533 ----AGCT-GA-GCC-AAATCCTGACCAATCACCCTGGAGGAGAGCCAGA 6491

  scaffold63|si     365042 TTGGCTAGATGAGAGCGGCGAACCCGAATCGAACTGTAAAGAGGGCCAGT 365091
                            ii  v vi  i vii v    iv   i v vv ii i v v  vvv vv
C scaffold157|s       6490 TCAGCAATGTGGGCATGCCGAATACGAGTGGTTCCATGACGCGGCGAACA 6441

  scaffold63|si     365092 AGACGAGCCAACATTTGCAACTGCTGGCAGAGGTTGGCTCCATGTTGAAG 365141
                               vii  v     v  v  v  v  ii    i  v i   v v   i 
C scaffold157|s       6440 AGACCGACCCACATTGGCCACAGCAGGTGGAGGCTGTCCCCAGGATGAGG 6391

  scaffold63|si     365142 AGGCCGAAAGAGCGAACTCAGGAACAGTGAGAAGGCAGGATAGAAACCCG 365191
                           viiiv  i  i  iv   vv  i v  v   v  i    - -   i-   
C scaffold157|s       6390 CAATGGAGAGGGCATACTGCGGGAGAGAGAGCAGACAGG-T-GAAG-CCG 6344

  scaffold63|si     365192 GTGATGCACCGCCCCTTATTGAGAGGGTGAGAGCGGTCGAGAGCAGGTCC 365241
                             vv v   i i  v ------   v  ivviv  i  v i   v  v  
C scaffold157|s       6343 GTCTTCCACTGTCCGT------GAGTGTATCGTCGATCCAAAGCCGGGCC 6300

  scaffold63|si     365242 GTCTTTCCAAGTCCCAGAACGA 365263
                           i        i  v   vv    
C scaffold157|s       6299 ATCTTTCCAGGTGCCACCACGA 6278

Matrix = 20p43g.matrix
Kimura (with divCpGMod) = 35.92
Transitions / transversions = 1.12 (350/313)
Gap_init rate = 0.06 (137 / 2333), avg. gap size = 1.36 (186 / 137)

5208 25.74 2.92 1.86 scaffold63|size1124630 363078 364617 (758459) C scaffold5|size2025720_(dbseq-nr_679)_[1055228,1063854]#LTR/Copia (269) 8358 6803 m_b399s001i35 169672

  scaffold63|si     363078 GAATTCTG-CTGTCAGAATTCTTG-AAATGTATGGCTCACGAGCAAGGCT 363125
                               i   -             iv-            ivv   -- i   
C scaffold5|siz       8358 GAATCCTGGCTGTCAGAATTCTCCTAAATGTATGGCTTTGGAG--AAGCT 8311

  scaffold63|si     363126 AG---GACGGACAGACTGGAGATTCAGAACAAAATATGCAA-GACAGACG 363171
                           i ---   i v     - i vv      i vi   -i v  -    i vi
C scaffold5|siz       8310 GGCACGACAGCCAGAC-GAATCTTCAGAGCTGAAT-CGAAATGACAAAGA 8263

  scaffold63|si     363172 GAAAGAAAGAAA-GAAAGAAGGAA----AAGAACCCGAAC--ATTCTGGA 363214
                                  v    -     ivi   ---- i  -- v   v--    ----
C scaffold5|siz       8262 GAAAGAATGAAAAGAAAGGCAGAACCACAGGA--CAGAAGGAATTC---- 8219

  scaffold63|si     363215 GCTATCCATATGTGCCATATGATACCTCGCACTCCCTCTCGAGCCTTGGG 363264
                           -       v v  ii vv                                
C scaffold5|siz       8218 -CTATCCAGAGGTATCCGATGATACCTCGCACTCCCTCTCGAGCCTTGGG 8170

  scaffold63|si     363265 AGGGGATGT----------TACCAGCCCATCAGCAAGGATCGCAAATGAG 363304
                                v ii----------     i       v            i    
C scaffold5|siz       8169 AGGGGTTACCGAACAAAACTACCAACCCATCACCAAGGATCGCAAGTGAG 8120

  scaffold63|si     363305 AAAATGCTGGAGCTGAC--AGCCCTTTTGTGAAAAGATCACCAAGCTGAT 363352
                           v   v  v     --  --              v v      v i   i 
C scaffold5|siz       8119 TAAAAGCAGGAGC--ACCAAGCCCTTTTGTGAACATATCACCCAACTGGT 8072

  scaffold63|si     363353 TGCGAGAATCAATCTCCAGGAGGCGGATTCGACGCGAGTGCACATGCTCT 363402
                             v    i       i      ii i i      v v   v  i     i
C scaffold5|siz       8071 TGAGAGAGTCAATCTTCAGGAGATGAACTCGACGAGCGTGGACGTGCTCC 8022

  scaffold63|si     363403 CGAAACCAGTGATACTTGATGGCGTAATTTTTCAAGCGAGGGGTCATGCG 363452
                            v         i        v     i vi  vi  i          i  
C scaffold5|siz       8021 CTAAACCAGTGGTACTTGATTGCGTAGTGCTTGGAGTGAGGGGTCATACG 7972

  scaffold63|si     363453 TTGGGGCTCCAGGCTGGCAAGGGTGAGGGCACCAACGTTATCCTCGTGAA 363502
                           ii i  i    v  ii     v     i  v     i           v 
C scaffold5|siz       7971 CCGAGGTTCCATGCCAGCAAGTGTGAGAGCTCCAACATTATCCTCGTGCA 7922

  scaffold63|si     363503 TTTTGATGTGCATGTTGGCGACAGAAGAAATGTCAAGCCCCACTGCAGCT 363552
                           i     ii          vv  vivivvi ii     v ---  i     
C scaffold5|siz       7921 CTTTGACATGCATGTTGGGCACCACGTTGACATCAAGGC---CTACAGCT 7875

  scaffold63|si     363553 ---CCAAGCTCACGGATCAAGTCGACGATAGGGAACAGAACTTTACAGGA 363599
                           --- i      ivi            i v      v   v i  i    v
C scaffold5|siz       7874 CTGCTAAGCTCGGAGATCAAGTCGACAAGAGGGAAGAGATCCTTGCAGGC 7825

  scaffold63|si     363600 TGTGCTGAGGGCAACGCACTCTGCTTCCATGGTCGACAGAGCAATTTCTG 363649
                           v     i  i     ii    v  i        v     v ii  i  v 
C scaffold5|siz       7824 AGTGCTAAGAGCAACATACTCGGCCTCCATGGTGGACAGTGTGATCTCGG 7775

  scaffold63|si     363650 TTTGAAGCTTAGACTTCCAGAGGACTGGACAATTAAACACCGTGATGAGG 363699
                            i  i  viv            v     i     ii ii i        i
C scaffold5|siz       7774 TCTGGAGGCAAGACTTCCAGAGCACTGGGCAATTGGATGCTGTGATGAGA 7725

  scaffold63|si     363700 TACCCAGTACGGCTACGAGCACAGTGAGGGTCGTTGGA-ATCTTCATGAC 363748
                             i  v  i     v i            i  -  iv -   i       
C scaffold5|siz       7724 TATCCTGTGCGGCTCCAAGCACAGTGAGGATC-TTACACATCCTCATGAC 7676

  scaffold63|si     363749 CGTAAAGCCCAGCGAAATCGGCATCCGGATAGCAATCCACACAGGGATCG 363798
                            i  v iv  i     i  i     v     i  i  i     i  i   
C scaffold5|siz       7675 CATACAAGCCGGCGAAGTCAGCATCAGGATAACAGTCTACACAAGGGTCG 7626

  scaffold63|si     363799 TCACTCGGTGACATGATAATCCCTTT-TCCATAGTACCCTTGAGATACCG 363847
                                iv v vv i   v vv     -        v           v  
C scaffold5|siz       7625 TCACTTTGAGCAACGATTAGACCTTTATCCATAGTTCCCTTGAGATAACG 7576

  scaffold63|si     363848 ACCGATACGTATGAGAGCTAACTCATGACAGCGAGTGGGACAGAAAGTGT 363897
                           v  i  v  v vi  i  v ii  i    ii  v  i  viv   i    
C scaffold5|siz       7575 CCCAATTCGAAGAAGGGCGAGTTCGTGACGACGCGTAGGCTTGAAGGTGT 7526

  scaffold63|si     363898 ACCGAGCACATTGATGAACTGCAAAGGCAATGTCCGGGCGAGTGTGACCG 363947
                                           i  v  i  i        v  v        v  i
C scaffold5|siz       7525 ACCGAGCACATTGATGGACGGCGAAAGCAATGTCAGGCCGAGTGTGTCCA 7476

  scaffold63|si     363948 CAGAGATAAAGCAGCATACCAACGATGGCTGCATAGTTGAAAGTCCCACT 363997
                            vv ii  v  v     i     v ii  v  i  i      v i  vvv
C scaffold5|siz       7475 CTCAAGTACAGGAGCATGCCAACCACAGCAGCGTAATTGAAATTTCCCGA 7426

  scaffold63|si     363998 GGCGGGTGCGCCAGACAG-ATCCTTGGGAAGGGGTGATACCTCTGCAGGC 364046
                              v  v ii   v-   -   i  v     i  v vi vi  v     v
C scaffold5|siz       7425 GGCCGGGGTACCAT-CAGCATCTTTTGGAAGAGGAGCCAGTTCGGCAGGG 7377

  scaffold63|si     364047 GTGCTGATAGCAGTGGAGAAGGATGAACAAAGCCCAAGGGAATCCACAAT 364096
                             i     i           vvvv  i  v          vv  v  i i
C scaffold5|siz       7376 GTACTGATGGCAGTGGAGAATCTGGAGCATAGCCCAAGGGCTTCAACGAC 7327

  scaffold63|si     364097 ACGCTTAGAAAGCCCAGCCTGAGTAAGAAGGAG--ACGAGGAGCGGAATT 364144
                           v     i v      v  i  i  i  v     --v  ii  vi  i --
C scaffold5|siz       7326 TCGCTTGGCAAGCCCTGCTTGGGTGAGCAGGAGTTTCGGAGACTGGGA-- 7279

  scaffold63|si     364145 GGAGCCGAGAGATTTGACATCGACACCCAGAAAACCTTCAGCCGAACCTT 364194
                                 i vv  i   v    v ii  v  i  i        v  i    
C scaffold5|siz       7278 GGAGCCAACTGACTTGCCATCTATGCCGAGGAAGCCTTCAGCGGAGCCTT 7229

  scaffold63|si     364195 CTTTCCGAATCATGAGGCCATT---GCGCTTCAGATTGGAGATTAATGAA 364241
                             ivv  i       v   i i---   ---v   i  vv     iivvi
C scaffold5|siz       7228 CTCGACGGATCATGATGCCGTCAGAGCG---AAGACTGCTGATTAGCTTG 7182

  scaffold63|si     364242 TCGATTTCA---TCATCCGTGCGAGCGTAGAAAAGGATGTCGTCAACATA 364288
                             i  vv  ---  i  i---           i         v i     
C scaffold5|siz       7181 TCAATAGCAGAGTCGTCT---CGAGCGTAGAAGAGGATGTCGGCGACATA 7135

  scaffold63|si     364289 ACA-AAGAGCAAGACAGATCT---CCCCACAAAGAGACAAGGATCAAGGT 364334
                           i  -   ivi v   --- i ---   v  i        i  i  i  ii
C scaffold5|siz       7134 GCATAAGGCTATGAC---TTTATGCCCAACGAAGAGACAGGGGTCGAGAC 7088

  scaffold63|si     364335 GGGATTGTTTGAGACCGTGCTTTTCCATTTGACGTTTGAGATGCTGGAAA 364384
                           vv     vivv ii     iivi     v  v  i     i  i  i  i
C scaffold5|siz       7087 CTGATTGACGCAAGCCGTGTCGCTCCATGTGTCGCTTGAGGTGTTGAAAG 7038

  scaffold63|si     364385 AAGCACCGAGGTGCTTGTCGTAGGCCATAAACGGATCGATTGAGAGAAAG 364434
                              i v  v  v     v  v        i  v  v  i     i vv i
C scaffold5|siz       7037 AAGTAACGCGGAGCTTGACGAAGGCCATAGACCGAACGGTTGAGGGCTAA 6988

  scaffold63|si     364435 AACCAGGTCATGACCGCGGCGAAAACCAGGGGGTTGATGAACGAAAATAT 364484
                           v  i ii iivvi  i  vi    i     v     i     i     v 
C scaffold5|siz       6987 CACTAAATTGGTGCCACGTTGAAAGCCAGGCGGTTGGTGAACAAAAATTT 6938

  scaffold63|si     364485 GCTCATCCGGGTCCAGTTCTGCATGAACAAACGCAGCTGTGACGTCAGCT 364534
                           v   ii v  iiiv  i  v     i  i  v  v     v i   i   
C scaffold5|siz       6937 TCTCGCCAGGACTGAGCTCAGCATGGACGAAGGCTGCTGTTATGTCGGCT 6888

  scaffold63|si     364535 TGCGCTGTGCGAAGGCCAAGTTTTGTGGAGAGAACCATCATGGTACGAAC 364584
                             v     i i   v     i  v     v  i           v     
C scaffold5|siz       6887 TGAGCTGTACAAAGCCCAAGCTTGGTGGATAGGACCATCATGGTCCGAAC 6838

  scaffold63|si     364585 AGTACTCCATTGGACGACTGG--CGACCAAGTCTC 364617
                           v  i        i  v  v  -- iv     v   
C scaffold5|siz       6837 TGTGCTCCATTGAACTACGGGTTCATCCAAGGCTC 6803

Matrix = 20p43g.matrix
Kimura (with divCpGMod) = 29.80
Transitions / transversions = 1.20 (212/177)
Gap_init rate = 0.03 (48 / 1539), avg. gap size = 1.54 (74 / 48)


4182 31.09 1.42 1.82 scaffold63|size1124630 365583 367407 (755669) C scaffold5|size2025720_(dbseq-nr_679)_[1055228,1063854]#LTR/Copia (2616) 6011 4194 m_b399s001i36 169672

  scaffold63|si     365583 CTGATGGATCAAGGAAGGATTCACGGGAAGAGTGAAATAGGTCCTCGAAG 365632
                            i  iv i  v i v  v i  v  i  i     i  v  iv i  i   
C scaffold5|siz       6011 CCGACTGGTCTAAGTAGCACTCTCGAGAGGAGTGGAAGAGAGCTTCAAAG 5962

  scaffold63|si     365633 CGGGTATTACGTTCCTCAACGGAATAGAGCGAAGGCACGGTGGAGAAAGC 365682
                             vvv         v  vi v  i  v i   v  v  v  i v   i  
C scaffold5|siz       5961 CGCTGATTACGTTCGTCTGCTGAGTATAACGATGGAACTGTAGTGAAGGC 5912

  scaffold63|si     365683 ATCGTCGAAGATAACATGGTACTGCGGAGACACCCGTTGAGTACGAGGGT 365732
                                 i     i  i        v     v iv     i  v  v  i 
C scaffold5|siz       5911 ATCGTCAAAGATGACGTGGTACTGGGGAGAAATGCGTTGGGTTCGTGGAT 5862

  scaffold63|si     365733 TGAAGATCAAAGGAACCAAAGACGAATGCTCATTGGAGAAGCCAACAAAG 365782
                               i  v i   v  i ii  i  i      vv                
C scaffold5|siz       5861 TGAAAATGAGAGGCACTAGGGATGAGTGCTCAGAGGAGAAGCCAACAAAG 5812

  scaffold63|si     365783 ATGCCCTGCCGTGCACGACTATCCCACTTAGGGATCTTCTTGCCGTCTTG 365832
                            vv     i  v  v     i     i  v  v  i           i  
C scaffold5|siz       5811 AGTCCCTGTCGAGCTCGACTGTCCCATTTTGGTATTTTCTTGCCGTCCTG 5762

  scaffold63|si     365833 AAGGGAGGGATCCAGAACATAGACCGGGCACCCAAAGACATGTGCGCGTG 365882
                              i vi  v    i      v        v           v  i  v 
C scaffold5|siz       5761 AAGAGCAGGTTCCAAAACATACACCGGGCAACCAAAGACATGGGCACGAG 5712

  scaffold63|si     365883 AGATGTCTGAATGCACGGATTTAACTCGGCTCCATAGCTCTAGAGGAGAT 365932
                              vi  v ii  vii   i  viiv v vv     ii  vvvv  i  i
C scaffold5|siz       5711 AGAGATCAGGGTGAGTGGACTTTGTGCTGGACCATAATTCATCCGGGGAC 5662

  scaffold63|si     365933 AGACCGTGGCCGTGAGGAGGAAGGCGGTTGTGGACCCAGATGGCGTAAGA 365982
                            iv  i  v  i     i  v           i        v  i  i  
C scaffold5|siz       5661 AACCCATGTCCATGAGGGGGCAGGCGGTTGTGAACCCAGATTGCATAGGA 5612

  scaffold63|si     365983 CATAGCAAGGGGCCAGAGGTCAACGAGAGAACGCTCGGGCCAACGGATGG 366032
                              v    iv        i  v v      i  i  i        i vv 
C scaffold5|siz       5611 CATCGCAAATGGCCAGAGATCCAAGAGAGAGCGTTCAGGCCAACGAAGCG 5562

  scaffold63|si     366033 ATGCATGAATAAGATTAGCTCTTGCCATATTGGAGATAGTGCGGATGGCA 366082
                            v        v v   i  i vv        v   i i   i i     i
C scaffold5|siz       5561 AGGCATGAATCATATTGGCCCGAGCCATATTTGAGGTGGTGTGAATGGCG 5512

  scaffold63|si     366083 TTCTCGGCAACACCATTTTGATGGTGAGCACCGACTCCACTAAAACGTAG 366132
                             i  i     i  i  i     i  v  v     v     i  ivii  
C scaffold5|siz       5511 TTTTCAGCAACGCCGTTCTGATGATGTGCTCCGACACCACTGAAGGACAG 5462

  scaffold63|si     366133 CTTCTGGCTGTGATCTTTGCAGTGATCCCGAAAGAGAGCAGAGTTGAAGA 366182
                           i  i  iiv v  vvvvvi  i  v  v     vvvvvii     i    
C scaffold5|siz       5461 TTTTTGATGGAGAGAGGAACAATGCTCGCGAAATTCTTTGGAGTTAAAGA 5412

  scaffold63|si     366183 CACCGTTGTCAGTGTGGATGGCTTTGATAACAACACTGACGTCAGCAGCT 366232
                               i     i     i  v vi     vviv   i    i  i  v  i
C scaffold5|siz       5411 CACCATTGTCGGTGTGAATCGACTTGATCCTCACATTGACATCGGCCGCC 5362

  scaffold63|si     366233 TCTCGCTCAAGCAGGAGTTTACCACGAATTGTGTCTGCTGC-ATTGAGGG 366281
                            iv        i iv ii  i  v    iv     -   i -      i 
C scaffold5|siz       5361 TTGCGCTCAAGTAACAACTTGCCTCGAACAGTGTC-GCTACTATTGAGAG 5313

  scaffold63|si     366282 AGTGTTGGGGTGAGTGAAACACCCATTGACTGGCATGATCAACCCAAATA 366331
                            i  i     vv i vi  i i     vi     i              v
C scaffold5|siz       5312 AATGCTGGGGGTAATCGAATATCCATTTGCTGGCGTGATCAACCCAAATT 5263

  scaffold63|si     366332 GTCCCGCC-ACAAAACCATGACGTGTTGAGCTGTGGCCGGAGTGGGAGAC 366380
                             v  i  -   v v  i vi  i  v v      v  i  i  v  v  
C scaffold5|siz       5262 GTACCACCGACATATCCGTTGCGCGTAGTGCTGTGTCCAGAATGTGATAC 5213

  scaffold63|si     366381 GGCGCGTCCCGGAGTAGGGGAAATGTAGTGATCGCAGCTGAAGCAATCGC 366430
                           vi v  v  v  v vi  i  i  i     i  i  i  v vi  i  i 
C scaffold5|siz       5212 CACCCGACCAGGTGAGGGAGAGATATAGTGGTCACAACTTACACAGTCAC 5163

  scaffold63|si     366431 CTGGGTTGGTGTGACC-ACTTTTCAGGGAGGAGAGTTGTTCCTGAGTGTG 366479
                               ivv iii     -i i  --- i   iv    vi -- v  -  - 
C scaffold5|siz       5162 CTGGAGAGACATGACCTGCCTT---GAGAGATGAGTAAT--CAGA-TG-G 5120

  scaffold63|si     366480 CCTACCACTCGAACGGATGATGGGGTGACGCCGTTTGGCTTTAGCAATCT 366529
                            vvi v ---  i v i ivii   i v  v  vv v  i  v vi    
C scaffold5|siz       5119 CAGGCGA---GAGCCGGTATCAGGGCGTCGGCGAGTCGCCTTTGAGATCT 5073

  scaffold63|si     366530 CACAGGCAGCGCAAAGGAGACTGTCAGTAGCAGAGCTGGGTGGCTTAAAC 366579
                               v  v     i  i    vv v  i i          i  vvvi  i
C scaffold5|siz       5072 CACATGCCGCGCAGAGAAGACACTGAGCAACAGAGCTGGGCGGAGGGAAT 5023

  scaffold63|si     366580 TTGCAAGGGAGTAGGTCGCCTTGACAGAGGGGAGCCAAGTCAGCCGA--- 366626
                                   i  i ivvi   i  v ii      i-v   viv    i---
C scaffold5|siz       5022 TTGCAAGGAAGCAATATGCCCTGTCGAAGGGGAA-GAAGATTGCCGGCTT 4974

  scaffold63|si     366627 GGAACGGACAGGGGGCG--TACGGCGCACTCTCAGAAGGTTGTGAATAGT 366674
                             --  v    ii  v -- v v v   -- v  vi  i     i iv  
C scaffold5|siz       4973 GG--CGTACAGAAGGAGATTTCTGAGCA--CGCATGAGATTGTGGACCGT 4928

  scaffold63|si     366675 CGACAGCCCAGCATGGGAGAGCCGCTGATGCCATAAGAGAAGCTCCTTCT 366724
                           v v  iv  v ii     v  v ii  i     v iv iv     i    
C scaffold5|siz       4927 AGTCAAACCTGTGTGGGATAGACATTGGTGCCAGAGCAATAGCTCTTTCT 4878

  scaffold63|si     366725 GCGCTGGAGAGAGATTGGAATTTGCTGCATCGAGGATGCTCTGGGTCCAT 366774
                            v vv iv v      viv   iviv  i  v     vv i vv v    
C scaffold5|siz       4877 GGGAGGACGTGAGATTCATATTCTTGGCGTCCAGGATTGTTTTTGACCAT 4828

  scaffold63|si     366775 GTGCGAGTCTCCG-CGCGGAGAAAGCAAAGCAACGTGCCCAGAA--ACCA 366821
                            iivv v v  v -v v      i        i           --  v 
C scaffold5|siz       4827 GCAGCATTGTCGGAGGAGGAGAAGGCAAAGCAGCGTGCCCAGAAGGACAA 4778

  scaffold63|si     366822 ATTTCGCGATCAGTTCC----TCGGCTGAGCGGGAGAATAGGGAGGTTAG 366867
                           i------   v v i  ---- v       v  v  i iv  i     v 
C scaffold5|siz       4777 G------GATGACTCCCTGTGTGGGCTGAGAGGCAGGACTGGAAGGTTTG 4734

  scaffold63|si     366868 CGCGCCCATATGGAGCGTCAAGGATAATTCCATTGTTGAGATGGAAGCGG 366917
                            v        v           i i   v       vv  ii i    v 
C scaffold5|siz       4733 CCCGCCCATAGGGAGCGTCAAGAACAATACCATTGTGCAGGCGAAAGCTG 4684

  scaffold63|si     366918 TATTTGGAGGTGTCCTGAGTAGCATGGCCGCCACCAACAGAATCCACACA 366967
                                v vv ii  i  ii v  ivv   v    v  vv        ivv
C scaffold5|siz       4683 TATTTCGTTGCATCTTGGATCGCGGTGCCCCCACGAAGTGAATCCACGGT 4634

  scaffold63|si     366968 GAGAAGGCATTGAGGACTAAGGAGACGAACCGAAGCGGAGGGAACATGAT 367017
                                   ii  v     i        v  i  i  v  i  i ii  i 
C scaffold5|siz       4633 GAGAAGGCGCTGTGGACTGAGGAGACGCACTGAGGCCGAAGGGATGTGGT 4584

  scaffold63|si     367018 AACC-AGGAT-GTTGGATCTCAACCTCTTTGCCATGAATGTCAAGGACTC 367065
                            i  -i    -   i - v -i  i     v    iivvi  v iv    
C scaffold5|siz       4583 AGCCTGGGATAGTTAG-TGT-GACTTCTTTCCCATAGCAATCCAACACTC 4536

  scaffold63|si     367066 GCCAAGTGATGAGGCCTTTGCCCTTGACCACGTTTGTGGAGGAAAGATCA 367115
                               i  i  viv     v     vi  ivi   v     i     i  v
C scaffold5|siz       4535 GCCAGGTAATCGTGCCTTGGCCCTGAACTCTGTTGGTGGAAGAAAGGTCC 4486

  scaffold63|si     367116 GTGATTTTGACGTCACTGGCAGAATAATCAGAGCCAAAGTCAGAGTGGCA 367165
                             v                iv v       vvi  i     vvvii    
C scaffold5|siz       4485 GTTATTTTGACGTCACTGGTTGCATAATCATCACCGAAGTCTTCACGGCA 4436

  scaffold63|si     367166 TGGACTGATACAGCACGATGCTCCCGAATCCACAATGAGAGGTATGGTAG 367215
                           v     i  i  i  v     v  i        v  v  i  v  -- i 
C scaffold5|siz       4435 AGGACTAATGCAACAGGATGCGCCTGAATCCACTATTAGGGGAAT--TGG 4388

  scaffold63|si     367216 ACATCCCAC--CGACTGC-GTTGAACACCGATTCCATCATAGCAGGGAAG 367262
                            v v  v  --   -   -     ivi i v  vv    i      i  i
C scaffold5|siz       4387 AGAACCAACCTCGA-TGCTGTTGAGAGCTGTTTAAATCACAGCAGGAAAA 4339

  scaffold63|si     367263 GTGAAATGGTCAATGGACGAAGAGAGCAGCGCGGAGCGGCAGGACTGGAG 367312
                                i v   v v  vv vi  i v  vvv ivi i       vi i v
C scaffold5|siz       4338 GTGAAGTTGTCCAAGGCAGTGGAAATCATGTCACGGTGGCAGGAACGAAT 4289

  scaffold63|si     367313 GTCAATGGCAACCGTACAATCCGTGGGAACTGC--TCG-A---AAGCGAA 367356
                            iv  ii vi  iv-----    iv ii  -  --   - ---  i  ii
C scaffold5|siz       4288 GCAAACAGAGACTT-----TCCGCCGAGAC-GCAATCGTAGTTAAACGGG 4245

  scaffold63|si     367357 GGCGATCTATCCGCTCCATCGTTAGCATCTGAATGCCAGCCAAGGCTGGA 367406
                           iv  i  i v   i     i  v    vv  i vi  i  i vi  i   
C scaffold5|siz       4244 ATCGGTCCAACCGTTCCATTGTGAGCAGGTGGAGACCGGCTATAGCCGGA 4195

  scaffold63|si     367407 T 367407
                            
C scaffold5|siz       4194 T 4194

Matrix = 20p43g.matrix
Kimura (with divCpGMod) = 38.35
Transitions / transversions = 1.03 (283/274)
Gap_init rate = 0.03 (48 / 1824), avg. gap size = 1.23 (59 / 48)


716 27.42 3.38 2.68 scaffold63|size1124630 368538 368833 (754243) C scaffold5|size2025720_(dbseq-nr_679)_[1055228,1063854]#LTR/Copia (5564) 3063 2766 m_b399s001i37 169672

  scaffold63|si     368538 AAAATGTCTGGGAGCGGCGGAGGGCGAACCGATGGGGGACGACGAAACTC 368587
                              iv    v iv v         i          i vvv  i vii   
C scaffold5|siz       3063 AAAGGGTCTCGATGGGGCGGAGGGTGAACCGATGGAGTCAGATGTGGCTC 3014

  scaffold63|si     368588 AAGGGCCATCCGAAGCAGTTGTGTGAACCCTATATGGAGTAACGGCGTGA 368637
                                  vv          i---        vv v    vv  ivi  - 
C scaffold5|siz       3013 AAGGGCCTGCCGAAGCAGTC---TGAACCCTCGAAGGAGACACACTGT-A 2968

  scaffold63|si     368638 TGGTAAAGAGCAGA-AGA--GAAAAGAAGAAGCCATGCCACACCAAGAAA 368684
                                   iii   -   -- iiv ii   i i--     -  v    vv
C scaffold5|siz       2967 TGGTAAAGGATAGAGAGATGGGGCAAGAGAGGT--TGCCA-ACAAAGACT 2921

  scaffold63|si     368685 ACAGG-----CACGAAGAAC--CACGGTATCCAGGTGATTTGGGACATTT 368727
                           i-   -----  v  i  i --  viiv v     vv      i  i   
C scaffold5|siz       2920 G-AGGTGCATCAGGAGGAGCAGCAAAAGAACCAGGGTATTTGGAACGTTT 2872

  scaffold63|si     368728 GAAACCAGGGGCGCTCACGGGGACCAAACCAAGACCCGCCGCCTGTTAGT 368777
                            vi  iiii       i  i        iv              ii    
C scaffold5|siz       2871 GTGACTGAAGGCGCTCGCGAGGACCAAATAAAGACCCGCCGCCTACTAGT 2822

  scaffold63|si     368778 TTAACAGGAGATTGCCAAGACTCTCAGCAACAAGCGCCGAAACACCCAAA 368827
                            v  v  i  i  i  v  i           v  v     v  v    ii
C scaffold5|siz       2821 TGAAAAGAAGGTTACCCAGGCTCTCAGCAACTAGAGCCGACACTCCCAGG 2772

  scaffold63|si     368828 TCGTTG 368833
                             i i 
C scaffold5|siz       2771 TCATCG 2766

Matrix = 20p43g.matrix
Kimura (with divCpGMod) = 33.20
Transitions / transversions = 1.26 (44/35)
Gap_init rate = 0.04 (12 / 295), avg. gap size = 1.50 (18 / 12)


2803 30.67 2.80 2.56 scaffold63|size1124630 368916 370200 (752876) C scaffold5|size2025720_(dbseq-nr_679)_[1055228,1063854]#LTR/Copia (5962) 2665 1378 m_b399s001i38 169672

  scaffold63|si     368916 CAGCCAAATGCGCGTACAGCTCATGGTCACTGAGGTCACCGTCAAAACAG 368965
                                 ii  v  i  v  v    vvi  vv  i i ii i    i    
C scaffold5|siz       2665 CAGCCAGGTGAGCATAAAGGTCATCCCCAGAGAAGCCGTCATCAAGACAG 2616

  scaffold63|si     368966 TCAATCATAGCTTGGTGGACTGCAGCGTTGAA--C-TTGGACTTGGCAGA 369012
                               i   i     i  i i  iv -i     -- -   --      v v
C scaffold5|siz       2615 TCAACCATGGCTTGATGAATTGTTG-ATTGAAAGCGTTG--CTTGGCTGC 2569

  scaffold63|si     369013 GGGTGACTTGAAACTGAGATTGGAAGGACGCCGACCATCAGGAGAAGCTC 369062
                           v  v  i       vi   v v  i  ---    v----   v i -- v
C scaffold5|siz       2568 TGGGGATTTGAAACAAAGAGTTGAGGG---CCGAG----AGGTGGA--TG 2528

  scaffold63|si     369063 CAACC----GTT--TGCTGCAGACAACGTTCGCGCTTCTCGAGGGCATCA 369106
                             iv ----   --  i   v v ii  v  viv   v  i         
C scaffold5|siz       2527 CAGACTGGTGTTGCTGTTGCTGCCGGCGGTCTTTCTTGTCAAGGGCATCA 2478

  scaffold63|si     369107 GGTTTACCATGGGCCCAGGTGGGATGATTCTTGCCACATGTACCACAGGT 369156
                                i     i     v  v i   i  i  v     iv iv    v  
C scaffold5|siz       2477 GGTTTGCCATGAGCCCACGTTGAATGGTTTTTCCCACACTTGGCACACGT 2428

  scaffold63|si     369157 CTGATGGATAAACCACTCACGGTAGGAGGGATATTGATGCTGGCGAGG-- 369204
                              i v         i  v v     v   i  i v         i  --
C scaffold5|siz       2427 CTGGTTGATAAACCATTCTCTGTAGGTGGGGTACTTATGCTGGCGGGGCC 2378

  scaffold63|si     369205 -----AGAGGATTGAGATGAACCGCGAGCAGAGGCCCGAAAGACACTCGC 369249
                           -----iv      ----    v ii ivv vvv i ivi  i     i  
C scaffold5|siz       2377 CTGATGCAGGATT----TGAAGCATGGTGATTTGTCTTGAAAACACTTGC 2332

  scaffold63|si     369250 CTTGTGAAGGGAACCATCCCACTTCTTGAGAGTGGAGAGAGCAGAGTACT 369299
                           i  v vivv  v   i     i    vv  v    v   v  v vi    
C scaffold5|siz       2331 TTTCTTGCTGGCACCGTCCCATTTCTGTAGTGTGGTGAGTGCTGTATACT 2282

  scaffold63|si     369300 TGCCTTCAAGGGTGGTGGCAAAGTGATCTAGTTGGGTGAGGAGATCTCTC 369349
                             vv   v       v      ii i  v     iv i         ivv
C scaffold5|siz       2281 TGGATTCTAGGGTGGAGGCAAAACGGTCAAGTTGACTAAGGAGATCTTGG 2232

  scaffold63|si     369350 CCGATAGCCCAGTCGGAGTAGATGGGGTTGGAAAGAAAACCAAGCTGTGA 369399
                             v vv v   i  v       vi  i     v     v        v  
C scaffold5|siz       2231 CCCAGTGACCAATCTGAGTAGAGAGGATTGGATAGAAATCCAAGCTGGGA 2182

  scaffold63|si     369400 GCGACAAACCTCCTTGAAGTCGTCAGATGAGCAGTCGGACATCCCGTTCA 369449
                           v v   ii i  i     v  v  i  v     iv i     v  vv v 
C scaffold5|siz       2181 CCTACAGGCTTCTTTGAACTCTTCGGAGGAGCAAGCAGACATGCCTGTAA 2132

  scaffold63|si     369450 GGAAGTATTCAATGATGTTGGGAGGGAGGGATGCCATGGGAAGAAGACGA 369499
                            i          vv vii    i  v vi  v  ii    i     ii v
C scaffold5|siz       2131 GAAAGTATTCAAGCAGACTGGGGGGTACAGAAGCTGTGGGGAGAAGGTGC 2082

  scaffold63|si     369500 ACCACTGCCTTGAAACAAGCAATGGCGGTGGGTACGTGTTCGCCGTCAAA 369549
                             i  v        v vv  vi    iiv   v  i v   i  i     
C scaffold5|siz       2081 ACTACAGCCTTGAATCTTGCCGTGGCAAGGGGGACATTTTCACCATCAAA 2032

  scaffold63|si     369550 ATTGGCAAGCTTGAAGCCAGTGATGAAGTTGATGAGGGCTTGGGTGGACT 369599
                           i  i v         vi          i    v            i    
C scaffold5|siz       2031 GTTAGAAAGCTTGAACTCAGTGATGAAATTGAGGAGGGCTTGGGTAGACT 1982

  scaffold63|si     369600 CGAAGGAGCGGTGGTCGATGCGGTCCACAAGTAACTTGAATAGAGTGAGA 369649
                            i     v v  i   i  v v   i     v i      v ii vi  i
C scaffold5|siz       1981 CAAAGGATCTGTAGTCAATCCTGTCTACAAGAAGCTTGAAGAAGGAAAGG 1932

  scaffold63|si     369650 CCACCCTTTTTG--GAGTCTTGAAGGGTATCATAG--GTTTGTTTGACCT 369695
                             ---- i vi --    vvvii  i vv     i-- v   i     i 
C scaffold5|siz       1931 CC----TCTGCGATGAGTGGGAGAGAGGTTCATAAAAGATTGCTTGACTT 1886

  scaffold63|si     369696 GAACTAGAAGAGCTGCTTCAGTGGACTTGGTGAGGACGGAGAGAAGCCAG 369745
                           iii v iv i i v  i  v       vvvii  i  vvvv  i     v
C scaffold5|siz       1885 AGGCAAACAAAACAGCCTCTGTGGACTGTTCAAGAACCTTCAGGAGCCAT 1836

  scaffold63|si     369746 GTACTGCTCTCAACATCAACTTCAACCCCATGGGTATTCACGAGGGCTTG 369795
                           vi   i  i  i           i vv ii i vvi     v        
C scaffold5|siz       1835 TCACTACTTTCGACATCAACTTCGAGGCTGTAGCAGTTCACCAGGGCTTG 1786

  scaffold63|si     369796 GTA---ACGGGCCACTTGGTCA-AAGGTGACCATCTTGTACCCTGTTAGG 369841
                              --- v  i---- iv  v - i   v ivi       vvvv  i  i
C scaffold5|siz       1785 GTACTCAAGGA----TCTGTGACAGGGTCATAGTCTTGTAGGAGGTCAGA 1740

  scaffold63|si     369842 AGGTTCACGAAGTCCTCTGCG---CGAGTGACCGCACGAAGGTCGGTGAA 369888
                                ii    --- vv  i --- v v    i  ivii     i  v v
C scaffold5|siz       1739 AGGTTTGCGAA---CGATGTGGCCCTACTGACTGCGGAGAGGTCAGTCAT 1693

  scaffold63|si     369889 GTCCACTCCAACAGGGATGTTGCACACATAAAAAACGTCATGCGTGATAG 369938
                              v     v vi  v     i  i     i  v  i  i v iiv  i 
C scaffold5|siz       1692 GTCAACTCCTAGGGGTATGTTACATACATAGAACACATCGTTCACTATGG 1643

  scaffold63|si     369939 CCCAGTCGATCATGCCATTGATCGCAGTTTGCGTGTCAATGGCGGAAGAG 369988
                                 vv ii ii    ii       i   v           v  v  v
C scaffold5|siz       1642 CCCAGTACACTACACCATCAATCGCAGCTTGGGTGTCAATGGCCGACGAC 1593

  scaffold63|si     369989 CCGATGTCGGCCGTCGAGT---CAGGTGATAGGAGGGCCGAATAATCCGG 370035
                             v vi  ---  vi  i --- i iv  v      viv     i  i  
C scaffold5|siz       1592 CCCAGATC---CGATGAATTATCGGAAGAAAGGAGGCTGGAATAGTCTGG 1546

  scaffold63|si     370036 AGAGGTGAGTACATGTGCAAGCTTGACACAGACGCGGTCGCGAAGTTTCT 370085
                                     vi   ivvi   v i      i v  i        i    
C scaffold5|siz       1545 AGAGGTGAGTTTATGCTGGAGCATAACACAGGCTCGATCGCGAAGCTTCT 1496

  scaffold63|si     370086 TGCGGGATTCAGGAGAATTGCCACGGTCGAAACGCGAGACCA---GGATG 370132
                               v v   i    vi ii  i      ---  vvi v   --- i iv
C scaffold5|siz       1495 TGCGTGCTTCGGGAGTGTCACCGCGGTCG---CGGTGGCCCACTTGAACT 1449

  scaffold63|si     370133 CGGCCTGCAGCAACTTCGTCTTCGGAGCGAGGCCCG---GCACGAAGAGC 370179
                             i i viii i ii  v  vviv            ---  i  i   v 
C scaffold5|siz       1448 CGACTTTTGACGATCTCCTCGGTCGAGCGAGGCCCGTTAGCGCGGAGACC 1399

  scaffold63|si     370180 AAGGCCGGAGCGAAGGGAAAC 370200
                                    i  i v   v  
C scaffold5|siz       1398 AAGGCCGGAACGGACGGATAC 1378

Matrix = 20p43g.matrix
Kimura (with divCpGMod) = 37.93
Transitions / transversions = 1.03 (195/189)
Gap_init rate = 0.04 (47 / 1284), avg. gap size = 1.47 (69 / 47)


236 29.35 10.56 0.56 scaffold63|size1124630 370149 370309 (752767) rnd-5_family-2391#Unknown 323 499 (279) m_b399s001i39 169673

  scaffold63|si     370149 CGTCTTCGGAGCGAGGCCCGGCACGAAGAGCAAGGCCGGAGCGAAGGGAA 370198
                             v  v        v    i  v  i  iv            i  vi  i
  rnd-5_family-        323 CGACTACGGAGCGACGCCCAGCTCGGAGGCCAAGGCCGGAGCAAATAGAG 372

  scaffold63|si     370199 AC-CATGGGTTTTTCTTGAGGAGGG---GACCTCGAC---TCGA------ 370235
                             -  i  vv i i  i v vv   --- i   i i --- v  ------
  rnd-5_family-        373 ACGCACGGTGTCTCCTCGTGCTGGGCCCGGCCTTGGCGTATAGACATAGC 422

  scaffold63|si     370236 -CCGATGC---CGCAGGAGTCAAAAGGCTCTTTAGGGCCATCGCAATCAA 370281
                           -  iv   ---v           v        v  vviv vv  i  vi 
  rnd-5_family-        423 TCCACTGCGGAGGCAGGAGTCAACAGGCTCTTGAGTTTGAGAGCGATGGA 472

  scaffold63|si     370282 GGCGGCGAGGCGTTTGTCAGCAGAGGAG 370309
                           i  i        v ii ii -  i    
  rnd-5_family-        473 AGCAGCGAGGCGATCATTGG-AGGGGAG 499

Matrix = 20p43g.matrix
Kimura (with divCpGMod) = 34.86
Transitions / transversions = 1.04 (24/23)
Gap_init rate = 0.04 (7 / 160), avg. gap size = 2.57 (18 / 7)


297 18.83 1.04 11.49 scaffold63|size1124630 371055 371150 (751926) C scaffold5|size2025720_(dbseq-nr_679)_[1055228,1063854]#LTR/Copia (8167) 460 374 m_b399s001i40 169674

  scaffold63|si     371055 GCGTGAAGGGGCTTCATAACCTACAATGTAACAATCCGTC-GATGAGGTC 371103
                                     vvi         i   v         vii -       i 
C scaffold5|siz        460 GCGTGAAGGGTGCTCATAACCTGCAAAGTAACAATCAACCTGATGAGGCC 411

  scaffold63|si     371104 GATTTGAGTCCACGTACCTTGGACTTGAGACTGGGTGAGCAAGAGGG 371150
                             --   i---           ----    v v  i -  i i i  
C scaffold5|siz        410 GA--TGAA---ACGTACCTTGG----GAGAGTTGGCG-GCGAAAAGG 374

Matrix = 20p43g.matrix
Kimura (with divCpGMod) = 18.84
Transitions / transversions = 1.67 (10/6)
Gap_init rate = 0.12 (11 / 95), avg. gap size = 1.00 (11 / 11)

238 24.70 10.65 8.14 scaffold63|size1124630 371115 371330 (751746) C scaffold70|size833590_(dbseq-nr_219)_[486956,495640]#LTR/Copia (22) 8663 8443 m_b399s001i41 169674

  scaffold63|si     371115 ACGTACCTTGGACTTGAGACTGGGTGAGCAAGAGGGAGTTGCGTAGAGTT 371164
                                   i  --     -- v i  -----   iviv v i     i  
C scaffold70|si       8663 ACGTACCTCGG--TTGAG--TTGATG-----GAGATGCTAGTGTAGAATT 8623

  scaffold63|si     371165 G-------TAATTGATCAATTCG--TAAAAGTAGAAATTATAA--ATTTA 371203
                            -------         iv  i --v      -        i -- v i 
C scaffold70|si       8622 GACTAAACTAATTGATCGTTTTGATGAAAAGT-GAAATTATGATTAGTCA 8574

  scaffold63|si     371204 ACTGCTAC--GCAAATGACT---------ACGTAACAATCAACTAGAAAA 371242
                            i -    -- i vv v   --------- i i          --    i
C scaffold70|si       8573 ATT-CTACTAGTATTTCACTGGAAAACAGATGCAACAATCAAC--GAAAG 8527

  scaffold63|si     371243 CACATGTAAATGTATGTATGGCCCATC-GGAGAATGCTGTCCATGAGTGG 371291
                             --      v i     --i   v  -   v iv - v  v v     i
C scaffold70|si       8526 CA--TGTAAAAGCATGTA--ACCCTTCAGGACAGAG-TCTCGAAGAGTGA 8482

  scaffold63|si     371292 TACGCCAGCAACGCGAGTGGAAGAATTCTGCTGTCAGAA 371330
                           viv    iii  iv  iv         iv v        
C scaffold70|si       8481 GGAGCCAATGACAAGAAAGGAAGAATTTGGATGTCAGAA 8443

Matrix = 20p43g.matrix
Kimura (with divCpGMod) = 28.97
Transitions / transversions = 1.13 (26/23)
Gap_init rate = 0.11 (24 / 215), avg. gap size = 1.71 (41 / 24)


333 21.37 7.65 6.40 scaffold63|size1124630 371314 371483 (751593) C scaffold5|size2025720_(dbseq-nr_679)_[1055228,1063854]#LTR/Copia (269) 8358 8187 m_b399s001i42 169675

  scaffold63|si     371314 GAATTCTG-CTGTCAGAATTCTTG-AAATGTATGGCTCACGAGCAAGGCT 371361
                               i   -             iv-            ivv   -- i   
C scaffold5|siz       8358 GAATCCTGGCTGTCAGAATTCTCCTAAATGTATGGCTTTGGAG--AAGCT 8311

  scaffold63|si     371362 AG---GACGGACAGACTGGAGATTCAGAACAAAATATGCAA-GACAGACG 371407
                           i ---   i v     - i vv      i vi   -i v  -    i vi
C scaffold5|siz       8310 GGCACGACAGCCAGAC-GAATCTTCAGAGCTGAAT-CGAAATGACAAAGA 8263

  scaffold63|si     371408 GAAAGAAAGAAA-GAAAGAAGGAA----AAGAACCTGAAC--ATTCTGGA 371450
                                  v    -     ivi   ---- i  -- v   v--    ----
C scaffold5|siz       8262 GAAAGAATGAAAAGAAAGGCAGAACCACAGGA--CAGAAGGAATTC---- 8219

  scaffold63|si     371451 GCTATCCATATGTGCCATATGATACCTCGCACT 371483
                           -       v v  ii vv               
C scaffold5|siz       8218 -CTATCCAGAGGTATCCGATGATACCTCGCACT 8187

Matrix = 20p43g.matrix
Kimura (with divCpGMod) = 24.53
Transitions / transversions = 1.00 (17/17)
Gap_init rate = 0.11 (18 / 169), avg. gap size = 1.33 (24 / 18)


1045 8.51 0.00 0.71 scaffold63|size1124630 372553 372694 (750382) rnd-1_family-755#Unknown 2 142 (1) m_b399s001i43 169676

  scaffold63|si     372553 ATTACGCACATCCGCACCGAGCTCCGACTATATTTGAAACAGTAATTTCC 372602
                                  i  v                         ii     i iv   
  rnd-1_family-          2 ATTACGCGCAGCCGCACCGAGCTCCGACTATATTTGGGACAGTGACGTCC 51

  scaffold63|si     372603 TATTCAATGACCAAGGCATGATTTGGTGGTACTTTGCTGAAAGTTCTATA 372652
                                         ?                   i  i           v
  rnd-1_family-         52 TATTCAATGACCAANGCATGATTTGGTGGTACTTCGCCGAAAGTTCTATC 101

  scaffold63|si     372653 AACCATAAAAAATCACCAGGAAGAACGATTCAATGACCAATG 372694
                           v      v    -                        ?    
  rnd-1_family-        102 CACCATACAAAA-CACCAGGAAGAACGATTCAATGACNAATG 142

Matrix = 20p43g.matrix
Kimura (with divCpGMod) = 6.30
Transitions / transversions = 1.40 (7/5)
Gap_init rate = 0.01 (1 / 141), avg. gap size = 1.00 (1 / 1)


2445 9.01 0.56 0.56 scaffold63|size1124630 372680 373036 (750040) rnd-1_family-1223#Unknown 1 357 (4) m_b399s001i44 169677

  scaffold63|si     372680 ATTCAATGACCAATGCATGTTTTGATGGTAGTTTGCTGAAGGTTCTATCC 372729
                                        ?     v    i     v  i  i   i         
  rnd-1_family-          1 ATTCAATGACCAANGCATGATTTGGTGGTACTTCGCCGAAAGTTCTATCC 50

  scaffold63|si     372730 ACCATACAAAACACTAGGAAGAAACACAATGACAAATCAACTGAAT-TAA 372778
                                         i                        v      -   
  rnd-1_family-         51 ACCATACAAAACACCAGGAAGAAACACAATGACAAATCACCTGAATCTAA 100

  scaffold63|si     372779 ACAATCAAACATTCCAACATCTCAATATATGTATCCAAAAAA-GATTAAC 372827
                                    v         i i                    -  v    
  rnd-1_family-        101 ACAATCAAAGATTCCAACACCCCAATATATGTATCCAAAAAATGAATAAC 150

  scaffold63|si     372828 AGAAAACTGTTCTGATAAACAAAGACAACAATAGAAAAGTTCAAACAAGC 372877
                               v --  i        i i         v       i          
  rnd-1_family-        151 AGAACA--GTCCTGATAAATAGAGACAACAAAAGAAAAGCTCAAACAAGC 198

  scaffold63|si     372878 ATTACACAACAATGTCAATATGACTGTAATACACAACTCTACCACTACAA 372927
                                      i      i   v                   v     i 
  rnd-1_family-        199 ATTACACAACAGTGTCAACATGCCTGTAATACACAACTCTACAACTACGA 248

  scaffold63|si     372928 CAAGAAGCAAATGGAGCATCCCTCAAATGACAGGCATAGCATCAAATCCA 372977
                            v                      v           i i           
  rnd-1_family-        249 CCAGAAGCAAATGGAGCATCCCTCCAATGACAGGCACAACATCAAATCCA 298

  scaffold63|si     372978 ATGTGCTGAACAATGCAGCAAAGCTTGGTTGAGAAATGGCAAGATGCCTG 373027
                                      v            ?       i      iv         
  rnd-1_family-        299 ATGTGCTGAACTATGCAGCAAAGCNTGGTTGAAAAATGGTCAGATGCCTG 348

  scaffold63|si     373028 TGAAAATTC 373036
                           v        
  rnd-1_family-        349 AGAAAATTC 357

Matrix = 20p43g.matrix
Kimura (with divCpGMod) = 8.82
Transitions / transversions = 1.29 (18/14)
Gap_init rate = 0.01 (4 / 356), avg. gap size = 1.00 (4 / 4)


267 15.03 1.59 4.92 scaffold63|size1124630 373145 373207 (749869) rnd-1_family-213#Unknown 168 228 (226) m_b399s001i45 169678

  scaffold63|si     373145 ACATGACAGAACACAAATGTTT-CACGTAACATCCCGGTCAGTTGCCAGA 373193
                                  vv -       i   - v     -- i         i   ?  
  rnd-1_family-        168 ACATGACTTA-CACAAATATTTTCTCGTAA--TTCCGGTCAGTCGCCNGA 214

  scaffold63|si     373194 ATTACAATGTAAAC 373207
                                i vi     
  rnd-1_family-        215 ATTACGAGATAAAC 228

Matrix = 20p43g.matrix
Kimura (with divCpGMod) = 13.34
Transitions / transversions = 1.25 (5/4)
Gap_init rate = 0.06 (4 / 62), avg. gap size = 1.00 (4 / 4)

252 12.59 0.00 8.33 scaffold63|size1124630 373165 373216 (749860) rnd-1_family-382#Unknown 65 112 (554) m_b399s001i46 169678

  scaffold63|si     373165 TTCACGTAACATCCCGGTCAGTTGCCAGAATTACAATGTAAACATGCAAA 373214
                              v     -- i                     i vi i    --    
  rnd-1_family-         65 TTCTCGTAA--TTCCGGTCAGTTGCCAGAATTACGAGATGAACA--CAAA 110

  scaffold63|si     373215 AA 373216
                             
  rnd-1_family-        111 AA 112

Matrix = 20p43g.matrix
Kimura (with divCpGMod) = 11.54
Transitions / transversions = 2.00 (4/2)
Gap_init rate = 0.08 (4 / 51), avg. gap size = 1.00 (4 / 4)

849 16.85 1.60 7.95 scaffold63|size1124630 373175 373361 (749715) rnd-1_family-37#Unknown 5545 5720 (502) m_b399s001i47 169678

  scaffold63|si     373175 ATCCCGGTCAGTTGCCAGAATTACAATGTAAACATGCAAAAATTGAAACT 373224
                               i     v ii  v i v   v i      i v i  i  -------
  rnd-1_family-       5545 ATCCTGGTCATTCACCTGGAATACTACGTAAACGTTCGAAGAT------- 5587

  scaffold63|si     373225 GTTTGCGCATTTTTTATGCCTTTCATACTCGTACTTCCTGAATTAG--GT 373272
                           ------i       -       v i     i     v v       --  
  rnd-1_family-       5588 ------ACATTTTT-ATGCCTTGCGTACTCATACTTACAGAATTAGACGT 5630

  scaffold63|si     373273 GATTCATTACCAGACATGATTT-CTCTTACGAGAGGTAGTAATCCCGGTC 373321
                                 ? v   v         -    ii     v               
  rnd-1_family-       5631 GATTCANTTCCACACATGATTTTCTCTCGCGAGATGTAGTAATCCCGGTC 5680

  scaffold63|si     373322 ATTCACCTGAAGTACCACGTAAACATGTGAAAATTGAAAC 373361
                                      i   i        i v     i       
  rnd-1_family-       5681 ATTCACCTGAAATACTACGTAAACGTTTGAAAGTTGAAAC 5720

Matrix = 20p43g.matrix
Kimura (with divCpGMod) = 15.13
Transitions / transversions = 1.42 (17/12)
Gap_init rate = 0.09 (16 / 186), avg. gap size = 1.06 (17 / 16)

691 18.01 1.94 3.27 scaffold63|size1124630 373235 373389 (749687) rnd-1_family-37#Unknown 5464 5616 (606) m_b399s001i48 169678

  scaffold63|si     373235 TTTTTATGCCTTTCATACTCGTACTTCCTGAATTAG--GTGATTCATTAC 373282
                                       v i     i     v v  v    --          v 
  rnd-1_family-       5464 TTTTTATGCCTTACGTACTCATACTTACAGATTTAGACGTGATTCATTTC 5513

  scaffold63|si     373283 CAGACATGATTT-CTCTTACGAGAGGTAGTAATCCCGGTCATTCACCTGA 373331
                             v         -    ii     v          i             i
  rnd-1_family-       5514 CACACATGATTTTCTCTCGCGAGATGTAGTAATCCTGGTCATTCACCTGG 5563

  scaffold63|si     373332 AGTACCACGTAAACATGTGAAAATTGAAACTGTTTAGGGAATTTAGATAC 373381
                            i   i        i vi   i  -- v i -    v --vi  ivi   
  rnd-1_family-       5564 AATACTACGTAAACGTTCGAAGAT--ACATT-TTTATG--CCTTGCGTAC 5608

  scaffold63|si     373382 TCATACTT 373389
                                   
  rnd-1_family-       5609 TCATACTT 5616

Matrix = 20p43g.matrix
Kimura (with divCpGMod) = 16.70
Transitions / transversions = 1.25 (15/12)
Gap_init rate = 0.05 (7 / 154), avg. gap size = 1.14 (8 / 7)


1003 21.97 13.29 0.00 scaffold63|size1124630 373396 373741 (749335) rnd-1_family-382#Unknown 274 665 (1) m_b399s001i49 169679

  scaffold63|si     373396 AGTGGTGTAT--TGCTGCTGACACTT-GACCATAACA------------- 373429
                             ii      --     iv       -   v v    -------------
  rnd-1_family-        274 AGCAGTGTATCATGCTGTAGACACTTTGACAAAAACAATATCGAGTAACT 323

  scaffold63|si     373430 --CAACAAACAACTATACATCATGCTGTCTAAACAAACAAACAGAA-ACT 373476
                           --   v v     ??          iv  i         i?    i- ii
  rnd-1_family-        324 TCCAAGATACAACNNTACATCATGCCTTCCAAACAAACAGNCAGAGCATC 373

  scaffold63|si     373477 GGACTACCAATGAAGAGATGAGTAATACGGTAGCTTCACCCACTCTGCCG 373526
                           ii  i    v  v     i  vi  i  vii         v v  vi i 
  rnd-1_family-        374 AAACCACCACTGCAGAGACGACCAACACCACAGCTTCACCAAATCGACTG 423

  scaffold63|si     373527 CATCTTTACCACAACA-AATTACATAAAAGCCATATCATGATACTGTTGT 373575
                               v       v   -   ?        i ii  v  ? v ?   i   
  rnd-1_family-        424 CATCGTTACCACTACACAATNACATAAAAACTGTAGCANGCTNCTGCTGT 473

  scaffold63|si     373576 CTAGATGATGCTGCAGTCATGCTTC-------CCA--------------- 373603
                              ?      ?              -------   ---------------
  rnd-1_family-        474 CTANATGATGNTGCAGTCATGCTTCAACAACACCAACACACTATGACACC 523

  scaffold63|si     373604 --AAAACAACACTTTGAACATCACAACTCAGCTTCCTATAAACCCAACTC 373651
                           --           vv v  v vv i vv     v  ivv     v v   
  rnd-1_family-        524 ATAAAACAACACTAAGCACTTGCCGAAACAGCTGCCCTGAAACCAACCTC 573

  scaffold63|si     373652 AAATTGTGATGC-ATGAACTACCTACATTC-AAAAGGAGTCATGGTGTAG 373699
                           v      i    -     i vv        -v    vv     v   i i
  rnd-1_family-        574 CAATTGTAATGCAATGAATTTACTACATTCTCAAAGCTGTCATCGTGCAA 623

  scaffold63|si     373700 CAAAACCTCACACAATTATACATCTATCCAAGGGCATAACAG 373741
                             v    v         v        ii vv vi v      
  rnd-1_family-        624 CACAACCACACACAATTCTACATCTACTCCCGCACCTAACAG 665

Matrix = 20p43g.matrix
Kimura (with divCpGMod) = 26.01
Transitions / transversions = 0.73 (32/44)
Gap_init rate = 0.03 (11 / 345), avg. gap size = 4.18 (46 / 11)


286 25.51 1.02 0.00 scaffold63|size1124630 373664 373761 (749315) C rnd-1_family-701#Unknown (4) 660 562 m_b399s001i50 169680

  scaffold63|si     373664 ATGAACTACCTACATTC-AAAAGGAGTCATGGTGTAGCAAAACCTCACAC 373712
                                i vv        -v   ivv     v   i i  v    v     
C rnd-1_family-        660 ATGAATTTACTACATTCTCAAAACTGTCATCGTGCAACACAACCACACAC 611

  scaffold63|si     373713 AATTATACATCTATCCAAGGGCATAACAGAAACCCAACATAACAAATGC 373761
                               v        ii ?v vi v      v   i  i   v iv     
C rnd-1_family-        610 AATTCTACATCTACTCNCGCACCTAACAGTAACTCAGCATTATCAATGC 562

Matrix = 20p43g.matrix
Kimura (with divCpGMod) = 31.63
Transitions / transversions = 0.67 (10/15)
Gap_init rate = 0.01 (1 / 97), avg. gap size = 1.00 (1 / 1)


3850 8.95 3.79 4.78 scaffold63|size1124630 373960 374593 (748483) rnd-1_family-37#Unknown 5464 6091 (131) m_b399s001i51 169681

  scaffold63|si     373960 TTTTTATGCCTTACGTACTCATACTTACAGAATTAGACGTGATTCATTTC 374009
                                                          v                  
  rnd-1_family-       5464 TTTTTATGCCTTACGTACTCATACTTACAGATTTAGACGTGATTCATTTC 5513

  scaffold63|si     374010 CACACATGATTTTCTCTCATGAGATGTAGTAATCCCTGTCATTCACCTGA 374059
                                             ii               iv            i
  rnd-1_family-       5514 CACACATGATTTTCTCTCGCGAGATGTAGTAATCCTGGTCATTCACCTGG 5563

  scaffold63|si     374060 AATACTACGTAAACAGGTGAAAGTTGAAACTGTTTTGCGAATTATTTTTC 374109
                                         ivvi   ----  v  -------------      -
  rnd-1_family-       5564 AATACTACGTAAACGTTCGAA----GATAC-------------ATTTTT- 5595

  scaffold63|si     374110 ATTTCTTAACTCGTACTTCTGGTAAGTGCCAGAATTA--TGAGATTCATT 374157
                             vi   i---      iv iv v ----        --i v      ? 
  rnd-1_family-       5596 ATGCCTTG---CGTACTCATACTTA----CAGAATTAGACGTGATTCANT 5638

  scaffold63|si     374158 T----ACACGATCCATTCCTCTCA--GGATGTCATCATTCCAGTCAGTCG 374201
                            ----   i   ---  i     i--i     vi v  i  i    v  i
  rnd-1_family-       5639 TCCACACATGAT---TTTCTCTCGCGAGATGTAGTAATCCCGGTCATTCA 5685

  scaffold63|si     374202 CTGGAATCACTAC-----------AAAATTGAAAC-----CGTGTTCGCA 374235
                            iv   vi     -----------   i       -----      i  i
  rnd-1_family-       5686 CCTGAAATACTACGTAAACGTTTGAAAGTTGAAACGAAACCGTGTTTGCG 5735

  scaffold63|si     374236 TATTTTTACTGCTTTTTATCACGTAGTTGTTCAGGTCATTGACCCGAAAT 374285
                                          --  i       v                i     
  rnd-1_family-       5736 TATTTTTACTGCTTT--ATTACGTAGTAGTTCAGGTCATTGACCTGAAAT 5783

  scaffold63|si     374286 ACGAGATTAACTCCAAAAATTCCCTTGAATCCTGTTGTGTTCTCGTAATT 374335
                                                                             
  rnd-1_family-       5784 ACGAGATTAACTCCAAAAATTCCCTTGAATCCTGTTGTGTTCTCGTAATT 5833

  scaffold63|si     374336 CTGGTTAGTTGCCAGAATTACAAGATGAACGCAAAAATAATTATTTCATT 374385
                              ? i                        i                   
  rnd-1_family-       5834 CTGNTCAGTTGCCAGAATTACAAGATGAACACAAAAATAATTATTTCATT 5883

  scaffold63|si     374386 CACCAATTAAATTTTACCCTATGATATCTTCAAACCCTAACCAAATTTAA 374435
                                              v                     v      v 
  rnd-1_family-       5884 CACCAATTAAATTTTACCCAATGATATCTTCAAACCCTAACAAAATTTCA 5933

  scaffold63|si     374436 TTTATTCTACATACATAGCACATCATAACTATTGGAAATTACACTGCCAT 374485
                                          i                                  
  rnd-1_family-       5934 TTTATTCTACATACACAGCACATCATAACTATTGGAAATTACACTGCCAT 5983

  scaffold63|si     374486 CACCACCACAGCAAACTCACTTATCATCACTACATTATCAGTCAATAAGC 374535
                                          i                  v               
  rnd-1_family-       5984 CACCACCACAGCAAATTCACTTATCATCACTACAATATCAGTCAATAAGC 6033

  scaffold63|si     374536 AGTGTGTCATGCTGTAGACACTTTGACAAAAACTATATCGAGTAACTTCA 374585
                                i                           v               v
  rnd-1_family-       6034 AGTGTATCATGCTGTAGACACTTTGACAAAAACAATATCGAGTAACTTCC 6083

  scaffold63|si     374586 AAGATGCA 374593
                                i  
  rnd-1_family-       6084 AAGATACA 6091

Matrix = 20p43g.matrix
Kimura (with divCpGMod) = 8.23
Transitions / transversions = 1.45 (32/22)
Gap_init rate = 0.06 (35 / 633), avg. gap size = 1.54 (54 / 35)

4735 8.64 0.30 0.00 scaffold63|size1124630 374261 374920 (748156) rnd-1_family-382#Unknown 1 662 (4) m_b399s001i52 169681

  scaffold63|si     374261 GTTGTTCAGGTCATTGACCCGAAATACGAGATTAACTCCAAAAATTCCCT 374310
                             v                                               
  rnd-1_family-          1 GTAGTTCAGGTCATTGACCCGAAATACGAGATTAACTCCAAAAATTCCCT 50

  scaffold63|si     374311 TGAATCCTGTTGTGTTCTCGTAATTCTGGTTAGTTGCCAGAATTACAAGA 374360
                                                     i   i               i   
  rnd-1_family-         51 TGAATCCTGTTGTGTTCTCGTAATTCCGGTCAGTTGCCAGAATTACGAGA 100

  scaffold63|si     374361 TGAACGCAAAAA-TAATTATTTCATTCACCAATTAAATTTTACCCTATGA 374409
                                i      -                                v    
  rnd-1_family-        101 TGAACACAAAAAATAATTATTTCATTCACCAATTAAATTTTACCCAATGA 150

  scaffold63|si     374410 TATCTTCAAACCCTAACCAAATTTAATTTATTCTACATACATAGCACATC 374459
                                            v      v                i        
  rnd-1_family-        151 TATCTTCAAACCCTAACAAAATTTCATTTATTCTACATACACAGCACATC 200

  scaffold63|si     374460 ATAACTATTGGAAATTACACTGCCATCACCACCACAGCAAACTCACTTAT 374509
                                                                    i        
  rnd-1_family-        201 ATAACTATTGGAAATTACACTGCCATCACCACCACAGCAAATTCACTTAT 250

  scaffold63|si     374510 CATCACTACATTATCAGTCAATAAGCAGTGTGTCATGCTGTAGACACTTT 374559
                                     v                    i                  
  rnd-1_family-        251 CATCACTACAATATCAGTCAATAAGCAGTGTATCATGCTGTAGACACTTT 300

  scaffold63|si     374560 GACAAAAACTATATCGAGTAACTTCAAAGATGCAACGA-GCATCATGCCT 374608
                                    v               v     i    ??-i          
  rnd-1_family-        301 GACAAAAACAATATCGAGTAACTTCCAAGATACAACNNTACATCATGCCT 350

  scaffold63|si     374609 TCCAAACAAATAGTCAGCGCATCAAACCACCACTGTAGAGACGACCAACA 374658
                                     i  ?   v                 i              
  rnd-1_family-        351 TCCAAACAAACAGNCAGAGCATCAAACCACCACTGCAGAGACGACCAACA 400

  scaffold63|si     374659 CCACAGATTTACCAAATCAACTGCATCGCTACCATTACACAATTACATAA 374708
                                 v  i        i         i     i        ?      
  rnd-1_family-        401 CCACAGCTTCACCAAATCGACTGCATCGTTACCACTACACAATNACATAA 450

  scaffold63|si     374709 AAACTGTAGCAAGCTTTTGCTCTCTGGATGATCATGGAGTCATGCCTCAA 374758
                                      ?   ?i    v   i?     v?  v        i    
  rnd-1_family-        451 AAACTGTAGCANGCTNCTGCTGTCTANATGATGNTGCAGTCATGCTTCAA 500

  scaffold63|si     374759 CAGCACCAACACACCACGAGACCCTAACACAGCACTAAGCACTTGCCATA 374808
                             i           i i  v   v   v   i               iv 
  rnd-1_family-        501 CAACACCAACACACTATGACACCATAAAACAACACTAAGCACTTGCCGAA 550

  scaffold63|si     374809 ACAGCTACCCTCAAACCAACCTGTAATTCTAATGCCACAAATTTACTACA 374858
                                 i    v          vi    v      v ii           
  rnd-1_family-        551 ACAGCTGCCCTGAAACCAACCTCCAATTGTAATGCAATGAATTTACTACA 600

  scaffold63|si     374859 TTCTTAAGGCTGTCATCATACATCACAAGCACACACAAGTCTACATCCAC 374908
                               i  i         i i  v     v         v        i  
  rnd-1_family-        601 TTCTCAAAGCTGTCATCGTGCAACACAACCACACACAATTCTACATCTAC 650

  scaffold63|si     374909 TTCCACACCTAA 374920
                            i  i       
  rnd-1_family-        651 TCCCGCACCTAA 662

Matrix = 20p43g.matrix
Kimura (with divCpGMod) = 8.39
Transitions / transversions = 1.48 (34/23)
Gap_init rate = 0.00 (2 / 659), avg. gap size = 1.00 (2 / 2)

715 24.81 1.61 9.00 scaffold63|size1124630 374808 375117 (747959) rnd-4_family-2636#Unknown 1241 1529 (2608) m_b399s001i53 169681

  scaffold63|si     374808 AACAGCTACCCTCAAACCAACCTGTAATTCTAATGCCACAAATTTACTAC 374857
                                v i    v          vi   vvii?   v ii          
  rnd-4_family-       1241 AACAGATGCCCTGAAACCAACCTCCAATGGCGNTGCAATGAATTTACTAC 1290

  scaffold63|si     374858 ATTCTTAAGGCTGTCATCATACATCACAAGCACACACAAGTCTACATCCA 374907
                             i  i  ?i  ? i   i i  vi    v     i   v      i i 
  rnd-4_family-       1291 ATCCTCAANACTNTTATCGTGCAATACAACCACACGCAATTCTACACCTA 1340

  scaffold63|si     374908 CTTCCACACCTAATTGTAACCCAATATAATTAGGTTAGGGTAAGGAATCA 374957
                             ivii    ?  iv     i  ii  -------------  -----   
  rnd-4_family-       1341 CTCATGCACCNAACAGTAACTCAGCAT-------------TA-----TCA 1372

  scaffold63|si     374958 GTGCTCAACTGCTAAAAGAACTAAACCCTCTGAAATGTTTTTCTAACTGT 375007
                                v       v        iv    vv      v i?viv  v  v 
  rnd-4_family-       1373 GTGCTAAACTGCTCAAAGAACTGCACCCAATGAAATCTCNGCATATCTCT 1422

  scaffold63|si     375008 GAAAACAAAAA-----AATGAAGTACGAAATTAAGATAGCATACAACTGA 375052
                                 v    -----  ii i  ---i  ? ii   ----    v    
  rnd-4_family-       1423 GAAAACCAAAAACAATAACAAGGT---GAANTGGGAT----TACACCTGA 1465

  scaffold63|si     375053 CAAGTAGACAAAAACAAAATCCAGTATCAAAAGAGACTCACTTTTGAATA 375102
                             v      v i  v     -  v  ?v v vv          v   v v
  rnd-4_family-       1466 CATGTAGACTAGAAAAAAAT-CACTANAACATCAGACTCACTTATGACTC 1514

  scaffold63|si     375103 ATATCTCTAGACACA 375117
                              ii  v       
  rnd-4_family-       1515 ATACTTCAAGACACA 1529

Matrix = 20p43g.matrix
Kimura (with divCpGMod) = 29.51
Transitions / transversions = 1.00 (35/35)
Gap_init rate = 0.09 (27 / 309), avg. gap size = 1.15 (31 / 27)


911 20.53 0.36 8.59 scaffold63|size1124630 374841 375117 (747959) C rnd-1_family-701#Unknown (0) 664 409 m_b399s001i54 169682

  scaffold63|si     374841 TGCCACAAATTTACTACATTCTTAAGGCTGTCATCATACATCACAAGCAC 374890
                              v ii               i  ii        i i  v     v   
C rnd-1_family-        664 TGCAATGAATTTACTACATTCTCAAAACTGTCATCGTGCAACACAACCAC 615

  scaffold63|si     374891 ACACAAGTCTACATCCACTTCCACACCTAATTGTAACCCAATATAATTAG 374940
                                 v        i   i? i       iv     i  ii  -- ---
C rnd-1_family-        614 ACACAATTCTACATCTACTCNCGCACCTAACAGTAACTCAGCAT--T--- 570

  scaffold63|si     374941 GTTAGGGTAAGGAATCAGTGCTCAACTGCTAAAAGAACTAAACCCTCTGA 374990
                           -------------    i    v       v         v    v    
C rnd-1_family-        569 -------------ATCAATGCTAAACTGCTCAAAGAACTACACCCACTGA 533

  scaffold63|si     374991 AATGTTTTTCTAACTGTGAAAACAAAAAAATGAAGTACGAAATTAAGATA 375040
                              v i viv  v  v       v     ---v    vv  iv i i  i
C rnd-1_family-        532 AATCTCTACATATCTCTGAAAACCAAAAA---CAGTAATAAGGTGAAATG 486

  scaffold63|si     375041 GCA-TACAACTGACAAGTAGACAAAAACAAAATCCAGTATCAAAAGAGAC 375089
                              -    v      v      v i  ?     -  v       vv    
C rnd-1_family-        485 GCATTACACCTGACATGTAGACTAGAANAAAAT-CACTATCAAATCAGAC 437

  scaffold63|si     375090 TCACTTTTGAATAATATCTCTAGACACA 375117
                                 v     v   ii  v       
C rnd-1_family-        436 TCACTTATGAATCATACTTCAAGACACA 409

Matrix = 20p43g.matrix
Kimura (with divCpGMod) = 23.11
Transitions / transversions = 0.86 (24/28)
Gap_init rate = 0.08 (23 / 276), avg. gap size = 1.00 (23 / 23)


3440 3.98 0.23 0.00 scaffold63|size1124630 375122 375548 (747528) rnd-1_family-326#Unknown 401 828 (0) m_b399s001i55 169683

  scaffold63|si     375122 TCCACATTCTACTGATAGAAATACAAGATGAAAAGAGAAATAATAATTAC 375171
                                                             v               
  rnd-1_family-        401 TCCACATTCTACTGATAGAAATACAAGATGAAAACAGAAATAATAATTAC 450

  scaffold63|si     375172 ATCTACCAAATATGCCAAATGATGTGTTCGAACAATAACCAATAATTACA 375221
                              i            v     i                           
  rnd-1_family-        451 ATCCACCAAATATGCCCAATGACGTGTTCGAACAATAACCAATAATTACA 500

  scaffold63|si     375222 TCACACCCAAAACCCACATACACAGCACATCATAACTATTCCACATTAAA 375271
                              i           i                                  
  rnd-1_family-        501 TCATACCCAAAACCCGCATACACAGCACATCATAACTATTCCACATTAAA 550

  scaffold63|si     375272 CTGCCATCATCTTTACAGCAAATTCACCGATCATCACCACAATATCAGCA 375321
                                                                             
  rnd-1_family-        551 CTGCCATCATCTTTACAGCAAATTCACCGATCATCACCACAATATCAGCA 600

  scaffold63|si     375322 AATAAAAAGTGTATACTGCTACTGACACTCTGACCAAAACAATATTGAAT 375371
                                i              i         i                   
  rnd-1_family-        601 AATAAGAAGTGTATACTGCTGCTGACACTCCGACCAAAACAATATTGAAT 650

  scaffold63|si     375372 AACATACAAGATACAATTTTACATCATGCCTTCTAAACAACCCAACAGCA 375421
                              i                                    v         
  rnd-1_family-        651 AACGTACAAGATACAATTTTACATCATGCCTTCTAAACAAACCAACAGCA 700

  scaffold63|si     375422 GTACTGCCATTATACAAGTTCTCAATACT-CCGCAATCCAAACCACCCAT 375470
                                        v               -                    
  rnd-1_family-        701 GTACTGCCATTATCCAAGTTCTCAATACTGCCGCAATCCAAACCACCCAT 750

  scaffold63|si     375471 GAGTGCTGCTGTAGCTTAAATCCTCTGCATGATCACCACACATCCATCTG 375520
                             v                                               
  rnd-1_family-        751 GACTGCTGCTGTAGCTTAAATCCTCTGCATGATCACCACACATCCATCTG 800

  scaffold63|si     375521 TTAAAAATTAAGAATGTGGTTGTCATCC 375548
                           v       v       i  i        
  rnd-1_family-        801 ATAAAAATGAAGAATGCGGCTGTCATCC 828

Matrix = 20p43g.matrix
Kimura (with divCpGMod) = 2.99
Transitions / transversions = 1.43 (10/7)
Gap_init rate = 0.00 (1 / 426), avg. gap size = 1.00 (1 / 1)

5892 4.82 1.04 0.00 scaffold63|size1124630 375413 376179 (746897) rnd-1_family-842#Unknown 3 777 (0) m_b399s001i56 169683

  scaffold63|si     375413 CCAACAGCAGTACTGCCATTATACAAGTTCTCAATACT-CCGCAATCCAA 375461
                                                 v               -           
  rnd-1_family-          3 CCAACAGCAGTACTGCCATTATCCAAGTTCTCAATACTGCCGCAATCCAA 52

  scaffold63|si     375462 ACCACCCATGAGTGCTGCTGTAGCTTAAATCCTCTGCATGATCACCACAC 375511
                                      v                             iv   i   
  rnd-1_family-         53 ACCACCCATGACTGCTGCTGTAGCTTAAATCCTCTGCATGACGACCGCAC 102

  scaffold63|si     375512 ATCCATCTGTTAAAAAT-TAAGAATGTGGTTGTCATCCACACAAAAACAG 375560
                            ?       v       -  v v   i  i  ?                 
  rnd-1_family-        103 ANCCATCTGATAAAAATGTATGCATGCGGCTGNCATCCACACAAAAACAG 152

  scaffold63|si     375561 AATTCAGTTCATAATCAAACCAGACTCACTATCAGATCAACTCAGCAACC 375610
                                      v?            ?     ?  v               
  rnd-1_family-        153 AATTCAGTTCAGNATCAAACCAGACNCACTANCACATCAACTCAGCAACC 202

  scaffold63|si     375611 AGACAAATAGAGCTTCACCAACTCTACTGCATCTTGTCTACAACACAATC 375660
                                                   i                   i     
  rnd-1_family-        203 AGACAAATAGAGCTTCACCAACTCCACTGCATCTTGTCTACAACGCAATC 252

  scaffold63|si     375661 ACAAAA-ACTACATTACCCTGCTCACATCCCTGTGCTGTAGCCTTCATTC 375709
                                 -                                           
  rnd-1_family-        253 ACAAAAAACTACATTACCCTGCTCACATCCCTGTGCTGTAGCCTTCATTC 302

  scaffold63|si     375710 AAGCACCAGGATAACAATAAAATTGCACCAAAAGACATCACATTGAACAT 375759
                           ?       v  i           i                          
  rnd-1_family-        303 NAGCACCACGACAACAATAAAATCGCACCAAAAGACATCACATTGAACAT 352

  scaffold63|si     375760 ACCAAAATGGCTGTTTGAATACTACAATAAAGCAGAAATAGATAGATAAA 375809
                                                     ?     i    ?  v ?       
  rnd-1_family-        353 ACCAAAATGGCTGTTTGAATACTACANTAAAGTAGAANTACANAGATAAA 402

  scaffold63|si     375810 CATGCAATCCCAAACGTGAAATGTCCACATACCAGTAAGTGTACATTGTC 375859
                                                                   v         
  rnd-1_family-        403 CATGCAATCCCAAACGTGAAATGTCCACATACCAGTAAGTCTACATTGTC 452

  scaffold63|si     375860 TACGTGTCTACACAACAATGTCACCATATAATTGAACAAACCCCAAGAGA 375909
                              i                           i         ?        
  rnd-1_family-        453 TACATGTCTACACAACAATGTCACCATATAACTGAACAAACNCCAAGAGA 502

  scaffold63|si     375910 AACAACATGGTAACTCTGCTACACATTGACACACACAGCACTTATGCAAA 375959
                                    i               ?                  i     
  rnd-1_family-        503 AACAACATGATAACTCTGCTACACANTGACACACACAGCACTTACGCAAA 552

  scaffold63|si     375960 ACTAGAGGTCACAAATCAGTGATGACACTACTGTGAAGACCATGACAAGA 376009
                             i                        ?       v    v         
  rnd-1_family-        553 ACCAGAGGTCACAAATCAGTGATGACANTACTGTGCAGACGATGACAAGA 602

  scaffold63|si     376010 GTCCAAAGACAGAAACACAACAGAAATTCGGACATCTCATCAGTCTCAAT 376059
                                                     i ? ?                   
  rnd-1_family-        603 GTCCAAAGACAGAAACACAACAGAAACTNGNACATCTCATCAGTCTCAAT 652

  scaffold63|si     376060 ATCCCATCTTATACCTCTGTGCTCAAA-ATTTTGGTCATAAGAAATTTTG 376108
                                      i               - ?iv      ?           
  rnd-1_family-        653 ATCCCATCTTACACCTCTGTGCTCAAACANCATGGTCANAAGAAATTTTG 702

  scaffold63|si     376109 CTTGGAGTACATCAATGAGCTGGAAAGCTCTGCCACCACTATTGAAAAAT 376158
                              v                                  i           
  rnd-1_family-        703 CTTCGAGTACATCAATGAGCTGGAAAGCTCTGCCACCATTATTGAAAAAT 752

  scaffold63|si     376159 G----ATTAAACCTCCCTTAAAAAA 376179
                            ----  i     ?v    v v   
  rnd-1_family-        753 GCATAATCAAACCNGCCTTTACAAA 777

Matrix = 20p43g.matrix
Kimura (with divCpGMod) = 4.34
Transitions / transversions = 1.06 (19/18)
Gap_init rate = 0.01 (5 / 766), avg. gap size = 1.60 (8 / 5)

2185 15.76 13.74 3.75 scaffold63|size1124630 376101 376733 (746343) rnd-4_family-2636#Unknown 2790 3483 (654) m_b399s001i57 169683

  scaffold63|si     376101 AAATTTT-GCTTGGAG---TACATCAATGAGCTGGAAAGCTCTGCCACCA 376146
                                  -i  iii  ---                    ?    ?     
  rnd-4_family-       2790 AAATTTTCACTCAAAGAACTACATCAATGAGCTGGAAAGNTCTGNCACCA 2839

  scaffold63|si     376147 CTATTGAAAAATG-AT--TAAACCTCCCTT---AAAA--AACAAACTAAT 376188
                           i            -  -- v    vv    ---    --      v    
  rnd-4_family-       2840 TTATTGAAAAATGCATAATCAACCAGCCTTTACAAAAGCAACAAAGTAAT 2889

  scaffold63|si     376189 TCTACTCACCACTCAATCATGTAACACA--ACCCAATGACAAACAACCTT 376236
                           v  i vi           v  i   i  --i             v   iv
  rnd-4_family-       2890 ACTGCATACCACTCAATCTTGCAACGCATAGCCCAATGACAAACTACCCA 2939

  scaffold63|si     376237 AACTGTTCAAACAAAGACACCAATACCCCAAACGTACAAATG-------- 376278
                                i-   v                v    v         --------
  rnd-4_family-       2940 AACTGC-CAATCAAAGACACCAATACCGCAAAAGTACAAATGAATCAGGG 2988

  scaffold63|si     376279 -----GAACAA--------------GAAACTGTCTCTCTCCCCATATCCT 376309
                           ----- i    --------------        v  v -   v i    i
  rnd-4_family-       2989 GGATTGGACAACAAAGACTAACGAAGAAACTGTGTCAC-CCCAACATCCC 3037

  scaffold63|si     376310 CCAGTTACACAACTCAATGCAGGAAAGTAGACAAAAGTCAAT-GTGGAAA 376358
                            v             v? i v                     - i vv  
  rnd-4_family-       3038 CAAGTTACACAACTCTNTACTGGAAAGTAGACAAAAGTCAATAGCGCCAA 3087

  scaffold63|si     376359 CCCAAAGTGAAAACAACCACAAAA---AGACATCATAACTTATATTTCAA 376405
                              v       v   -- v     ---v        v         v   
  rnd-4_family-       3088 CCCCAAGTGAACACA--CTCAAAACTCCGACATCATCACTTATATTACAA 3135

  scaffold63|si     376406 CCACCATACTAATT--TACAGAAAAAATGATGAC-AAAAAACAGTAACGA 376452
                               i     --  --    iv v    iv    -      i   v    
  rnd-4_family-       3136 CCACTATACT--TTACTACAATACAAATACTGACAAAAAAATAGTTACGA 3183

  scaffold63|si     376453 GTAGAAAGTACTCCCAATTATGAGTATTATGAGTATGATCGGTGTATCAT 376502
                                    ?               -  iv  --------   i      
  rnd-4_family-       3184 GTAGAAAGTNCTCCCAATTATGAGT-TTGAGA--------GGTATATCAT 3224

  scaffold63|si     376503 GTTAAATTCTCTTAAATCCGGTCTCTGACCAGAATTACGATATAA----- 376547
                            i--       v   v  i   vv            i   v    -----
  rnd-4_family-       3225 GC--AATTCTCGTAATTCTGGTGACTGACCAGAATTGCGAGATAAATAAC 3272

  scaffold63|si     376548 ---------------------TCTCGTAATTCTGGTGAATCACCTGATTT 376576
                           ---------------------           i   v i           
  rnd-4_family-       3273 AGGTATAATTTCCAAATATATTCTCGTAATTCCGGTCAGTCACCTGATTT 3322

  scaffold63|si     376577 ACAAGTAAAACAGATGAAATACACAAGAATGATTTTTT-------TTATC 376619
                             i        i        i    v    i v  i  -------     
  rnd-4_family-       3323 ACGAGTAAAACGGATGAAATGCACATGAATAAATTCTTCTTATCCTTATC 3372

  scaffold63|si     376620 TAAGCCTTCAGAGTCGAAGATCGGGTCAGTCACCAGAATTCCGACTTAAA 376669
                                   vi  --  i     v    i                   --v
  rnd-4_family-       3373 TAAGCCTTAGGA--CGGAGATCCGGTCGGTCACCAGAATTCCGACTT--C 3418

  scaffold63|si     376670 TTGACGAACTATCTCAAAATTGAA------GTTACATTGTCAAAAATCCG 376713
                           i  vv   v-----     i   v------i   ii  v  iv  v    
  rnd-4_family-       3419 CTGTGGAAA-----CAAAACTGACACAAATATTATGTTCTCGTAATTCCG 3463

  scaffold63|si     376714 GTGAGTGACCCGGATTACAA 376733
                           ? v   vi  v i       
  rnd-4_family-       3464 NTCAGTCGCCAGAATTACAA 3483

Matrix = 20p43g.matrix
Kimura (with divCpGMod) = 16.44
Transitions / transversions = 0.85 (44/52)
Gap_init rate = 0.07 (44 / 632), avg. gap size = 2.57 (113 / 44)

2761 17.50 0.95 1.52 scaffold63|size1124630 376543 377070 (746006) rnd-4_family-2636#Unknown 3446 3970 (167) m_b399s001i58 169683

  scaffold63|si     376543 TATAATCTCGTAATTCTGGTGAATCACCTGATTTACAAGTAAAACAGATG 376592
                              iv           i ? v i  i  v  v                  
  rnd-4_family-       3446 TATGTTCTCGTAATTCCGNTCAGTCGCCAGAATTACAAGTAAAACAGATG 3495

  scaffold63|si     376593 AAATACACAAGAATGATTT-TTTTTATCTAAGCCTTCAGAGTCGAAGATC 376641
                               i              -                 v     vi     
  rnd-4_family-       3496 AAATGCACAAGAATGATTTCTTTTTATCTAAGCCTTCCGAGTCCGAGATC 3545

  scaffold63|si     376642 GGGTCAGTCACCAGAATTCCGACTTAAATTGACGAACTATCTCAAAATTG 376691
                           v    i   i                       v  iv          iv
  rnd-4_family-       3546 CGGTCGGTCGCCAGAATTCCGACTTAAATTGACTAATGATCTCAAAATCC 3595

  scaffold63|si     376692 AAGTTACATTGTCAAAAATCCGGTGAGTGACCCGGATTACAATAGCTTAC 376741
                               v  i  v  iv         vii  i  v       i  ii  i  
  rnd-4_family-       3596 AAGTGACGTTCTCGTAAATCCGGTCGATGGCCGGGATTACGATGACTCAC 3645

  scaffold63|si     376742 ACTAGCATTT-TGCCGGCGCGCCTTCTTAATTGCCTACCCAAACCTGCCC 376790
                            - ii  v  -i i          v ?      v v ?  v     i  i
  rnd-4_family-       3646 A-TGACAGTTACGTCGGCGCGCCTACNTAATTGACAANCCTAACCTACCT 3694

  scaffold63|si     376791 TGTTGACTGTGCTCTATTGCAAAGCTTACTTCTAATATTTACTTACTATC 376840
                           i   v         v v   i        i i  v   v  i i  v   
  rnd-4_family-       3695 CGTTCACTGTGCTCGAATGCGAAGCTTACCTTTACTATGTATTCACGATC 3744

  scaffold63|si     376841 TAACTCGTGATCGCTTAATATAGCAATACAAA-ATATTGCCCGCTCGATT 376889
                                            v i         i  -    i   v  v   i 
  rnd-4_family-       3745 TAACTCGTGATCGCTTACTGTAGCAATACGAACATATCGCCGGCACGACT 3794

  scaffold63|si     376890 TAATTGAACAGCCCA-AGTTATTTTTGTATCGATGTTTATATTCTCGTTT 376938
                           v              -   i v   ------i  i   v i  i vi-  
  rnd-4_family-       3795 GAATTGAACAGCCCACAGTCAATTT------AATATTTTTGTTTTAA-TT 3837

  scaffold63|si     376939 CTCGTGTGAATCATAATATATGACCCCATGACGTACCTAATACAGCCCCA 376988
                               i         i  i          i                   v 
  rnd-4_family-       3838 CTCGCGTGAATCATGATGTATGACCCCACGACGTACCTAATACAGCCCGA 3887

  scaffold63|si     376989 TATCTTGTTCACGCAATTTACATATTAACATTCGCGCGAATAATAATGAC 377038
                            vvv                   v     v  i           i     
  rnd-4_family-       3888 TTGATTGTTCACGCAATTTACATCTTAACTTTTGCGCGAATAATGATGAC 3937

  scaffold63|si     377039 CCCCAA-GGTGAATCGATACAGCACGTTTCAAT 377070
                              v  -v  i  i         v         
  rnd-4_family-       3938 CCCAAATCGTAAACCGATACAGCCCGTTTCAAT 3970

Matrix = 20p43g.matrix
Kimura (with divCpGMod) = 16.54
Transitions / transversions = 1.17 (49/42)
Gap_init rate = 0.02 (13 / 527), avg. gap size = 1.00 (13 / 13)


595 22.43 3.69 4.98 scaffold63|size1124630 377056 377299 (745777) C rnd-5_family-9#Unknown (591) 265 25 m_b399s001i59 169684

  scaffold63|si     377056 ACAGCACGTTTCAATACATATTGAAAACGG--TAATTTTCGCACTTA--G 377101
                                v  v  i    iv?   v   ?i  --  ?    ---     -- 
C rnd-5_family-        265 ACAGCCCGATTTAATATCNATTTAAANTGGGGTANTTTT---ACTTATAG 219

  scaffold63|si     377102 TTTGCTAGGAGAAACTCCAAGGGCCTTTTAATTGGAGTTAAAACAACTCG 377151
                              i  v        v v        v   v       vi   ? vv   
C rnd-5_family-        218 TTTACTCGGAGAAACGCGAAGGGCCTATTATTTGGAGTGGAAANATGTCG 169

  scaffold63|si     377152 AAGGGGGGTTAACTTTTTTA-GGGGACCGCCCGCACCCCGTGTATGGGGA 377200
                           v ii i   --  i v    -     i--iii i      vii i     
C rnd-5_family-        168 TAAAGAGGT--ACCTGTTTACGGGGAT--TTTGTACCCCGAACACGGGGA 123

  scaffold63|si     377201 CAAAGATGAGGACGTAGCGACCCCATTTTGAAATCG---TCCTCCGGGGA 377247
                               i   v     v    i-ivvi         i --- v       ii
C rnd-5_family-        122 CAAAAATGCGGACGGAGCGG-TGAGTTTTGAAATTGAGCTGCTCCGGGAG 74

  scaffold63|si     377248 GTATATAGGTAGAGGATAG-TAAGTAGTGCAGGACTAGGTACTATCACAG 377296
                           i  v    vv v       - v  -  -   -         v  -v ?  
C rnd-5_family-         73 ATAGATAGTGATAGGATAGCTTAG-AG-GCA-GACTAGGTAGTA-AANAG 28

  scaffold63|si     377297 TAC 377299
                              
C rnd-5_family-         27 TAC 25

Matrix = 20p43g.matrix
Kimura (with divCpGMod) = 26.91
Transitions / transversions = 0.93 (25/27)
Gap_init rate = 0.07 (17 / 243), avg. gap size = 1.24 (21 / 17)


1382 7.14 0.00 0.00 scaffold63|size1124630 377167 377348 (745728) rnd-1_family-611#Unknown 381 562 (0) m_b399s001i60 169685

  scaffold63|si     377167 TTTTAGGGGACCGCCCGCACCCCGTGTATGGGGACAAAGATGAGGACGTA 377216
                                v                   v  i         i   v     v 
  rnd-1_family-        381 TTTTACGGGACCGCCCGCACCCCGTTTACGGGGACAAAAATGCGGACGGA 430

  scaffold63|si     377217 GCGACCCCATTTTGAAATCGTCCTCCGGGGAGTATATAGGTAGAGGATAG 377266
                                vv?v          i                              
  rnd-1_family-        431 GCGACGGNTTTTTGAAATCATCCTCCGGGGAGTATATAGGTAGAGGATAG 480

  scaffold63|si     377267 TAAGTAGTGCAGGACTAGGTACTATCACAGTACTGTAGAGGTACTATCAG 377316
                                     v i                                     
  rnd-1_family-        481 TAAGTAGTGCCGAACTAGGTACTATCACAGTACTGTAGAGGTACTATCAG 530

  scaffold63|si     377317 AGTACAAGGACTCGCTCGAACGGAGCTCGGAT 377348
                                   v        ?              
  rnd-1_family-        531 AGTACAAGCACTCGCTCNAACGGAGCTCGGAT 562

Matrix = 20p43g.matrix
Kimura (with divCpGMod) = 7.05
Transitions / transversions = 0.44 (4/9)
Gap_init rate = 0.00 (0 / 181), avg. gap size = 0.0 (0 / 0)


41770 10.00 0.84 1.17 scaffold63|size1124630 377607 383710 (739366) scaffold60|size524837_(dbseq-nr_150)_[42263,48465]#LTR 1 6084 (119) m_b399s001i61 169686

  scaffold63|si     377607 TGACCTAAGCCATTTTGATGTAATTTATTAT-TAAGTAGTAA-CGGGTAG 377654
                                      i     v    i   --i  -  v       -       
  scaffold60|si          1 TGACCTAAGCCGTTTTGCTGTAGTTT--CATCTATGTAGTAAACGGGTAG 48

  scaffold63|si     377655 ATACATGTTGTGAACTGACTTTTATTATGAGATTTACTCTACTGAACAAG 377704
                                      vi vv  iv  v         v    v        vv  
  scaffold60|si         49 ATACATGTTGTTGAAAGATATTAATTATGAGAGTTACACTACTGAAATAG 98

  scaffold63|si     377705 GTATTGCATGGTGCACTAGATATTCCATGCATCACCACACCCAGTTAACC 377754
                                       i      i iv              vi v   v i i 
  scaffold60|si         99 GTATTGCATGGTACACTAGGTGATCCATGCATCACCAAGCACAGGTGATC 148

  scaffold63|si     377755 TTGGGAGAGATTGGCAGTGATTTTGGGGCAGTTGCATGACTGATCCTTTT 377804
                           i  vv         vi        i        v        v       
  scaffold60|si        149 CTGTTAGAGATTGGAGGTGATTTTAGGGCAGTTCCATGACTGCTCCTTTT 198

  scaffold63|si     377805 CTTGCAACTGCCAACAGGAACTGTCCCATGAGAAGGTTTCGGAGAAAGAA 377854
                             iv                                    v         
  scaffold60|si        199 CTCTCAACTGCCAACAGGAACTGTCCCATGAGAAGGTTTCTGAGAAAGAA 248

  scaffold63|si     377855 AACCTCTCTTGGATATTTTGGCCGAGAAACACCTATAATGTATATGGGTG 377904
                            v                  v ii           v              
  scaffold60|si        249 ATCCTCTCTTGGATATTTTGTCTAAGAAACACCTAGAATGTATATGGGTG 298

  scaffold63|si     377905 TTTCCCAAGAAGGAAAATGTCTTTTGTATCTTGTTTCTCAGAAACTAATA 377954
                               i      i    v         v  v               -    
  scaffold60|si        299 TTTCTCAAGAAAGAAATTGTCTTTTGAATATTGTTTCTCAGAAAC-AATA 347

  scaffold63|si     377955 TCTTATGACTTTTGTACTTCCTTTGTGTTGTACAAAGTGAAGAAGACCTT 378004
                                     v                  ii      v     i    v 
  scaffold60|si        348 TCTTATGACTATTGTACTTCCTTTGTGTTACACAAAGGGAAGAGGACCAT 397

  scaffold63|si     378005 TGGAGGTTCCAGGTGGAAGCTCATTGGGTCTACCACTTAAGGTAGATAAT 378054
                                      vv     v   v      i     v              
  scaffold60|si        398 TGGAGGTTCCACCTGGAACCTCTTTGGGTTTACCAGTTAAGGTAGATAAT 447

  scaffold63|si     378055 TGGCCTATGTCACTCGCCCCCATGATTGGAGAATTAGCATGGCTCACAGA 378104
                                         i       i    i          v      i i  
  scaffold60|si        448 TGGCCTATGTCACTTGCCCCCACGATTAGAGAATTAGCTTGGCTCGCGGA 497

  scaffold63|si     378105 AAAGTAAAACCTCTATGAGGAAAAAATCCGAAT-ATGAGCCAGACTTGCC 378153
                                        vi                v - i             -
  scaffold60|si        498 AAAGTAAAACCTCGGTGAGGAAAAAATCCGATTTACGAGCCAGACTTGC- 546

  scaffold63|si     378154 AAAAAAACC-TGTTAGTTGAGGTTAAAAATGTGCAAGGTGCATGCGACGT 378202
                            i       - vi v                      v   v  i    v
  scaffold60|si        547 AGAAAAACCGTTCTTGTTGAGGTTAAAAATGTGCAAGCTGCCTGTGACGA 596

  scaffold63|si     378203 TTTGTACATACATATTATTTTATTTCGTATACGGAGTGTAAATTCTTGTG 378252
                                  v               v v     i i       i   v    
  scaffold60|si        597 TTTGTACCTACATATTATTTTATGTAGTATATGAAGTGTAAGTTCATGTG 646

  scaffold63|si     378253 GAGAGGGAGATTTGCCATGGCTCATGATAAAGCTGATGTGTTTGTACTCT 378302
                                         i       i            i v  v         
  scaffold60|si        647 GAGAGGGAGATTTGTCATGGCTTATGATAAAGCTGGTTTGATTGTACTCT 696

  scaffold63|si     378303 CCCAAGTCAA-CTT-TATTATGGCTTACTTCCGCGTGCAACCCTGACTGC 378350
                             i       -   -    v  i              i        i  i
  scaffold60|si        697 CCTAAGTCAAACTTATATTCTGACTTACTTCCGCGTGTAACCCTGATTGT 746

  scaffold63|si     378351 CTTATCGTAAAACTTTTCTGATAGTCCAAGCATCACTGCTATACTGACTG 378400
                                    v viv i v           vi       v     ii    
  scaffold60|si        747 CTTATCGTATACTGTCTGTGATAGTCCAATTATCACTGGTATACCAACTG 796

  scaffold63|si     378401 AATATTTGTGCAGGGTAAAAGACCTTTTGTGTACTAA-GCATTGCTTTC- 378448
                                      i        v      -  v      -           -
  scaffold60|si        797 AATATTTGTGCGGGGTAAAATACCTTT-GTTTACTAAAGCATTGCTTTCC 845

  scaffold63|si     378449 ATGGACCATGCGAACATAAATTTGCTGAGGATAAATTAAGGTCTGTTTGA 378498
                            i        i  v         i-  i      v  vi    v     i
  scaffold60|si        846 ACGGACCATGTGACCATAAATTTA-TGGGGATAATTTTGGGTCGGTTTGG 894

  scaffold63|si     378499 TGTTGCCTATTGTCTCCTATTGATTT-GTCTGCATGTGCAAGAGTGGATT 378547
                                   iv        i       -     ii       i      v 
  scaffold60|si        895 TGTTGCCTGGTGTCTCCTGTTGATTTTGTCTGTGTGTGCAAAAGTGGAAT 944

  scaffold63|si     378548 GCCGAACAACAATTCCATCTTTTGATTGCTACACTACACTTAGGCGGTAG 378597
                                        i       v                v       i   
  scaffold60|si        945 GCCGAACAACAATCCCATCTTATGATTGCTACACTACAGTTAGGCGATAG 994

  scaffold63|si     378598 GCACTGCATAGCACGTATTAGTGAATTACATCTGGGTGTTTGTGTAGGTA 378647
                                      i v    v       vi      i        v      
  scaffold60|si        995 GCACTGCATAGTAGGTATGAGTGAATGGCATCTGAGTGTTTGTTTAGGTA 1044

  scaffold63|si     378648 AACATTGTGCCACTAGAAGCTGCTGAAAAGACCATGATTGGTACAGCAGG 378697
                                  i                  v                       
  scaffold60|si       1045 AACATTGCGCCACTAGAAGCTGCTGACAAGACCATGATTGGTACAGCAGG 1094

  scaffold63|si     378698 CCAAGCATCTCCACAATTTGGTTGATGTTGATTGCTAGATAGTTATTAAC 378747
                                        ii                viv             v  
  scaffold60|si       1095 CCAAGCATCTCCATGATTTGGTTGATGTTGAACTCTAGATAGTTATTCAC 1144

  scaffold63|si     378748 TTGTTGGGTTTTGATATTTGAAGACTCTGGTTGACTAACACTGGGAAGCC 378797
                             v            v                    v             
  scaffold60|si       1145 TTTTTGGGTTTTGATTTTTGAAGACTCTGGTTGACTTACACTGGGAAGCC 1194

  scaffold63|si     378798 ACATGAAATGCATATGGTCCAAAAGCGTAGTGTTGAAACTGCACCTTAAT 378847
                            v                  i    i v                      
  scaffold60|si       1195 AAATGAAATGCATATGGTCCGAAAGTGGAGTGTTGAAACTGCACCTTAAT 1244

  scaffold63|si     378848 TGTTGCAATGTGTCTACAATGTGGATATTGAACCAGGTCTAGGTACAAAG 378897
                              ii    v   v                                i   
  scaffold60|si       1245 TGTCACAATTTGTGTACAATGTGGATATTGAACCAGGTCTAGGTACGAAG 1294

  scaffold63|si     378898 GTGCTGATAGTACAGATATTCTGTTTGTTATCTTCTGCAATCCTTGGTGT 378947
                                                                        v    
  scaffold60|si       1295 GTGCTGATAGTACAGATATTCTGTTTGTTATCTTCTGCAATCCTTTGTGT 1344

  scaffold63|si     378948 TGGTATATTGTCCTTCTATTTGCTCTGTCACCCGTATGTATCCATGGGAA 378997
                                           v                v                
  scaffold60|si       1345 TGGTATATTGTCCTTCAATTTGCTCTGTCACCCCTATGTATCCATGGGAA 1394

  scaffold63|si     378998 TAGTTGCCCAAAGGGTCAGCTACCTGCAAGTTAACAATGTCAAGTCATAC 379047
                                                 iiv      v                  
  scaffold60|si       1395 TAGTTGCCCAAAGGGTCAGCTATTGGCAAGTGAACAATGTCAAGTCATAC 1444

  scaffold63|si     379048 ATAATGCATTGACTATAATCATTGGAAGGTCCCAGCATCAACTTCTGTGT 379097
                                 i                         v         v   i   
  scaffold60|si       1445 ATAATGTATTGACTATAATCATTGGAAGGTCCAAGCATCAACGTCTATGT 1494

  scaffold63|si     379098 CTTTTTGTACCATGAAGAGTACGGATTCATTG-TTATGACGTCCTTTTGT 379146
                                                        v  -  v   ii     i   
  scaffold60|si       1495 CTTTTTGTACCATGAAGAGTACGGATTCAGTGTTTTTGATATCCTTCTGT 1544

  scaffold63|si     379147 ATTTTTT-GCAAGGGTCCTCGAGGGAGGTCTGTACATTTATAACTCTTTT 379195
                                v -      i      i               v         v  
  scaffold60|si       1545 ATTTTGTAGCAAGGATCCTCGGGGGAGGTCTGTACATGTATAACTCTATT 1594

  scaffold63|si     379196 GTTGGTGGTAATGACATTGCAACATAGCTAAATGTGCATGTGCGTAACTA 379245
                                                     ii   v              v v 
  scaffold60|si       1595 GTTGGTGGTAATGACATTGCAACATAATTAATTGTGCATGTGCGTACCAA 1644

  scaffold63|si     379246 TTTTTATATTTTTAAAGACAGTTGTTGACTATTATCTTATGGTTTATGGA 379295
                                    v  v                 v v                 
  scaffold60|si       1645 TTTTTATATGTTGAAAGACAGTTGTTGACTCTAATCTTATGGTTTATGGA 1694

  scaffold63|si     379296 ACCATATTGTGACTTCACAGCAAACATCTTGGAGAAGTGAATGTTCCTTG 379345
                                                v i    v            iv    v  
  scaffold60|si       1695 ACCATATTGTGACTTCACAGCTAGCATCATGGAGAAGTGAACTTTCCATG 1744

  scaffold63|si     379346 --ATGTTGACAACGTAATAGTTG---TTTTCGCTTTGGATTTCTCTAAGC 379390
                           --     i v             ---     v          v       
  scaffold60|si       1745 ATATGTTAAAAACGTAATAGTTGTGTTTTTCTCTTTGGATTTGTCTAAGC 1794

  scaffold63|si     379391 TACTTGAGCCATACTACATTTCTGTGTATAGCTGCTTGAGTTGCGTTTGT 379440
                             v vi   v           i    i           v     i     
  scaffold60|si       1795 TAGTGAAGCGATACTACATTTTTGTGCATAGCTGCTTGTGTTGCATTTGT 1844

  scaffold63|si     379441 TTTGGATTGCATGCCAACAAGATGCTTCATGTCTCTCAGTCAAGATGTTC 379490
                               v                i    v             vi        
  scaffold60|si       1845 TTTGCATTGCATGCCAACAAGGTGCTACATGTCTCTCAGTAGAGATGTTC 1894

  scaffold63|si     379491 ATGTTTAACTTAT-CTTTCGTGTGAGATGGTATTCCCGTTTAACTAGGAA 379539
                                 i      -    i                 i           i 
  scaffold60|si       1895 ATGTTTGACTTATCCTTTTGTGTGAGATGGTATTCCTGTTTAACTAGGGA 1944

  scaffold63|si     379540 TACTCACAATTCTATGTGCTGTGGTTTTACCAGAAC-AAGGTCGTGGATC 379588
                                                         v     -     i       
  scaffold60|si       1945 TACTCACAATTCTATGTGCTGTGGTTTTACAAGAACGAAGGTTGTGGATC 1994

  scaffold63|si     379589 CTTTGTGTTCTGGTGCTCATATTATTATGAGGCTTGTTTTATAGTTTGTT 379638
                           v   v      v        i v            i      i       
  scaffold60|si       1995 GTTTTTGTTCTTGTGCTCATGTGATTATGAGGCTTATTTTATGGTTTGTT 2044

  scaffold63|si     379639 GTGCAACACGTAGGTGCACTACCTATGGTCATCCCATTGTCTTTAGCAAA 379688
                                    i  v                      i              
  scaffold60|si       2045 GTGCAACACATATGTGCACTACCTATGGTCATCCCGTTGTCTTTAGCAAA 2094

  scaffold63|si     379689 AAGACCCATATGTTTTGGTGACTCTCCGAGTCCCTACTTATGGATACCAG 379738
                                   ii     i         vv      i v        i    v
  scaffold60|si       2095 AAGACCCACGTGTTTCGGTGACTCTAAGAGTCCTTCCTTATGGACACCAT 2144

  scaffold63|si     379739 ATGTGTTCTCCATGGATAATTCTGAAGGTGAACTGTCAGAAGTTCTCACA 379788
                                                        i   i          i  v v
  scaffold60|si       2145 ATGTGTTCTCCATGGATAATTCTGAAGGTAAACCGTCAGAAGTTTTCCCC 2194

  scaffold63|si     379789 AGAGAATCAAGTACTAGTCATCAAGTCTCAGTGAGACCATTATCTAGTAA 379838
                             i               i  ii       --------            
  scaffold60|si       2195 AGGGAATCAAGTACTAGTTATTGAGTCTCA--------ATTATCTAGTAA 2236

  scaffold63|si     379839 GACAAAGTTCTTTTGAATCCAATAATGTTAATCATGGTCAATGATTCAAT 379888
                               v      v                             v      v 
  scaffold60|si       2237 GACACAGTTCTGTTGAATCCAATAATGTTAATCATGGTCAAGGATTCATT 2286

  scaffold63|si     379889 CTCTTTTATTCTGAGT-T--TATGCACTCTATGTTCTGCAAGCTGTACTA 379935
                           i   i        v  - --           v    v             
  scaffold60|si       2287 TTCTCTTATTCTGTGTATTATATGCACTCTAAGTTCAGCAAGCTGTACTA 2336

  scaffold63|si     379936 GAATACGAGCATATCCAACCTGAGTTGGTGTTGCTCTAGACTTGTTGTGG 379985
                               i        i                                    
  scaffold60|si       2337 GAATGCGAGCATACCCAACCTGAGTTGGTGTTGCTCTAGACTTGTTGTGG 2386

  scaffold63|si     379986 CAACAACTGTCTAACATTAATGTGTCTCTTTTTGGTTTACGGTGTACCTT 380035
                           i     v                          v  v            i
  scaffold60|si       2387 TAACAAATGTCTAACATTAATGTGTCTCTTTTTTGTGTACGGTGTACCTC 2436

  scaffold63|si     380036 CTCCTCGACAATTCCAGTTGTGAGTGAGGCAAGACAATCATCTTGTCTTG 380085
                                 v                       i          v       i
  scaffold60|si       2437 CTCCTCTACAATTCCAGTTGTGAGTGAGGCGAGACAATCATATTGTCTTA 2486

  scaffold63|si     380086 CCTAAGGTTCTCCCTTGTACTGGACCACCCAGTAGCATGTGAGTTCCCTG 380135
                             i                                   i           
  scaffold60|si       2487 CCCAAGGTTCTCCCTTGTACTGGACCACCCAGTAGCATATGAGTTCCCTG 2536

  scaffold63|si     380136 TATGGTCAAATGTTTAGCAAGTTTTTATCTGCTTGTAAGC-TGGTGCTTT 380184
                                v i          i      i              -         
  scaffold60|si       2537 TATGGGCGAATGTTTAGCGAGTTTTCATCTGCTTGTAAGCATGGTGCTTT 2586

  scaffold63|si     380185 TGCCATGAGAAGACTTTGGGTCTGCTATTGAGCCCTTGCATTCTTT-TGC 380233
                                                   i    i        ivv     -   
  scaffold60|si       2587 TGCCATGAGAAGACTTTGGGTCTGTTATTAAGCCCTTGTTGTCTTTGTGC 2636

  scaffold63|si     380234 AGAGATGTTGTGTATTGGTTTGTTGTTCAAACCTTTACTCACTGCTTGAC 380283
                                                  ii v             i      i v
  scaffold60|si       2637 AGAGATGTTGTGTATTGGTTTGTCATGCAAACCTTTACTCGCTGCTTAAG 2686

  scaffold63|si     380284 AAGTCCATCCTAACCTTGTTGAAGGTAGTCTCTCAAGCTAGCCTTTGGAG 380333
                           i                   v     i                    i  
  scaffold60|si       2687 GAGTCCATCCTAACCTTGTTTAAGGTGGTCTCTCAAGCTAGCCTTTGAAG 2736

  scaffold63|si     380334 AATATCATGTTACTCCAAATGAGTTCTATTGAGAACAGTATGGCCATCAT 380383
                                   i  v                                   v  
  scaffold60|si       2737 AATATCATATTTCTCCAAATGAGTTCTATTGAGAACAGTATGGCCATAAT 2786

  scaffold63|si     380384 TGACTCCATTGAATGTGCTTGTGAGGCACATGGAAAACCCATGATTGTTA 380433
                                                        i                    
  scaffold60|si       2787 TGACTCCATTGAATGTGCTTGTGAGGCACGTGGAAAACCCATGATTGTTA 2836

  scaffold63|si     380434 TTGCTAGCTCTGAGTAGGTATAACCTTCTTCAGTTTTTCTAGGCATGAAC 380483
                                                                             
  scaffold60|si       2837 TTGCTAGCTCTGAGTAGGTATAACCTTCTTCAGTTTTTCTAGGCATGAAC 2886

  scaffold63|si     380484 GGGTTCCAGATGCGTCAGTATCTAGTCTATGATTTGTTGACTTTTCATGA 380533
                                 i                                           
  scaffold60|si       2887 GGGTTCTAGATGCGTCAGTATCTAGTCTATGATTTGTTGACTTTTCATGA 2936

  scaffold63|si     380534 AGCCTTTTGGTGTTTGCAGAGTTGAACCTAGCAACATCTACAGTACTGTA 380583
                             i   v     v              v                      
  scaffold60|si       2937 AGTCTTATGGTGATTGCAGAGTTGAACATAGCAACATCTACAGTACTGTA 2986

  scaffold63|si     380584 AGCATTC-TTTGAGTTTAGACAGTTTTCCTAACTTTTTGTCCATTTTCAC 380632
                             v    -                   v                v --- 
  scaffold60|si       2987 AGAATTCTTTTGAGTTTAGACAGTTTTGCTAACTTTTTGTCCATAT---C 3033

  scaffold63|si     380633 TTATTTTAATAACCACTTTTTGATTTACAGTAATTTATGTTTGTTTGGGT 380682
                                    v  i                                     
  scaffold60|si       3034 TTATTTTAAGAATCACTTTTTGATTTACAGTAATTTATGTTTGTTTGGGT 3083

  scaffold63|si     380683 GTTCTGTCCTTGTACAGCCAGTTCTGACTACGGCTGTCAATGAAACCCTC 380732
                                  iv                   v                     
  scaffold60|si       3084 GTTCTGTTGTTGTACAGCCAGTTCTGACGACGGCTGTCAATGAAACCCTC 3133

  scaffold63|si     380733 CAGTTGCCAAGGTAAATTGTCCTCGTTGTTTTTCCTTGACTTTTCGGACT 380782
                                                            v          -     
  scaffold60|si       3134 CAGTTGCCAAGGTAAATTGTCCTCGTTGTTTTTACTTGACTTTT-GGACT 3182

  scaffold63|si     380783 GGTTGTGCTCTGTCTATATAGGCTGTAAACCTACCTCTTTGGAAAAATTG 380832
                                          v                     v  v       v 
  scaffold60|si       3183 GGTTGTGCTCTGTCTTTATAGGCTGTAAACCTACCTCGTTCGAAAAATAG 3232

  scaffold63|si     380833 AGGTAGTCAGGCACGTTCTTCCAACACACAAAAACTTCATCAAACAGTTT 380882
                                iv                      -vi                  
  scaffold60|si       3233 AGGTAAACAGGCACGTTCTTCCAACACAC-TGAACTTCATCAAACAGTTT 3281

  scaffold63|si     380883 CTCTTGTCATGAGAAACCTCAGTAACGTGTATGAAATTGAGTTTGTAGTG 380932
                                                                             
  scaffold60|si       3282 CTCTTGTCATGAGAAACCTCAGTAACGTGTATGAAATTGAGTTTGTAGTG 3331

  scaffold63|si     380933 TAAGTGGGTGTCATTTTTTTCTTTTGCTTTGACACAACTTGGAAGGTCTT 380982
                                 v     ---          ii         i            v
  scaffold60|si       3332 TAAGTGTGTGTC---TTTTTCTTTTATTTTGACACAGCTTGGAAGGTCTG 3378

  scaffold63|si     380983 CTATTTTACTCAACCCCCAGAGGGGTATTTCACAGGAGTAGTTAGCTCTG 381032
                                                  i  v            i          
  scaffold60|si       3379 CTATTTTACTCAACCCCCAGAGGAGTTTTTCACAGGAGTGGTTAGCTCTG 3428

  scaffold63|si     381033 TGATCAGGA------TTGTTTGAGAAGAGTCCTGCACTGAAGTGGTTAGC 381076
                                 v  ------   i ii                v           
  scaffold60|si       3429 TGATCATGAGTATTTTTGCTCAAGAAGAGTCCTGCACTTAAGTGGTTAGC 3478

  scaffold63|si     381077 TAAGTGCTTGGTATTTTTTTGTCCAGGTATTGTTTCAACTCTGGTTCACA 381126
                             v          - v  v         v                     
  scaffold60|si       3479 TATGTGCTTGGTA-TGTTGTGTCCAGGTTTTGTTTCAACTCTGGTTCACA 3527

  scaffold63|si     381127 GATTTTTGCAGACTTTGACATCAATTATCACTGGCAAGGTAAAATTGATC 381176
                                            -                                
  scaffold60|si       3528 GATTTTTGCAGACTTTG-CATCAATTATCACTGGCAAGGTAAAATTGATC 3576

  scaffold63|si     381177 TCAACATATTTTATGTTGATATTTGTTCAAAAATCTAGAAC-ATTCTAAC 381225
                            i                v        ii            -    v   
  scaffold60|si       3577 TTAACATATTTTATGTTGTTATTTGTTTGAAAATCTAGAACAATTCAAAC 3626

  scaffold63|si     381226 TCGGTCCTTGCATTGGTCAAAGACTGAGGTCATATGCTGGCTTAGTCACT 381275
                             i  i        v                                   
  scaffold60|si       3627 TCAGTTCTTGCATTTGTCAAAGACTGAGGTCATATGCTGGCTTAGTCACT 3676

  scaffold63|si     381276 CTGGGTAAGATGTACTCAGAAAAGAGTGTTTTGACAGGAATTTATTGCTT 381325
                                   v               v                   i     
  scaffold60|si       3677 CTGGGTAACATGTACTCAGAAAAGTGTGTTTTGACAGGAATTTACTGCTT 3726

  scaffold63|si     381326 GCGGGATAAAAAA-ATCGTGTGACTTTACCCTTCCTTTCGAGTAGGAAGA 381374
                            i vi        -             i          i           
  scaffold60|si       3727 GTGCAATAAAAAACATCGTGTGACTTTGCCCTTCCTTTTGAGTAGGAAGA 3776

  scaffold63|si     381375 ACCCATCCTATGTGCGCCAAGAGTTTGACACCTGCCTAGCTGGGTAAGGA 381424
                                    ii                                       
  scaffold60|si       3777 ACCCATCCTGCGTGCGCCAAGAGTTTGACACCTGCCTAGCTGGGTAAGGA 3826

  scaffold63|si     381425 AAACATATGGGTGTTCCGAATTTTGGAACATGGGGGAAGCCTTGGAACTA 381474
                                     i      v                     -          
  scaffold60|si       3827 AAACATATGGATGTTCCTAATTTTGGAACATGGGGGAAG-CTTGGAACTA 3875

  scaffold63|si     381475 TGTCCTCCTTGCTTCCACTGTTACTGTAGCAACACCATGTCAGGGGTTCG 381524
                                 i       i                     v           - 
  scaffold60|si       3876 TGTCCTTCTTGCTTTCACTGTTACTGTAGCAACACCTTGTCAGGGGTT-G 3924

  scaffold63|si     381525 AAACCTAACATGGTTTGATTTCCAGTTGCTTTTTTGATACCATTGCTTGT 381574
                                i                       -                    
  scaffold60|si       3925 AAACCCAACATGGTTTGATTTCCAGTTGC-TTTTTGATACCATTGCTTGT 3973

  scaffold63|si     381575 GAATAGTGCAGCATGGCACATGTGTACGTTTCTCTACGTGGGAGAAGAGT 381624
                           v                          i                      
  scaffold60|si       3974 TAATAGTGCAGCATGGCACATGTGTACATTTCTCTACGTGGGAGAAGAGT 4023

  scaffold63|si     381625 TCATCTTCTTGAGAAAACAATTTATGATGCCAGAAGGTTTCTTGGCATTT 381674
                                                 i             i             
  scaffold60|si       4024 TCATCTTCTTGAGAAAACAATTCATGATGCCAGAAGATTTCTTGGCATTT 4073

  scaffold63|si     381675 TTATTTCTATTTTTTCATATAGCAAGGTATTTGAATTAATCAGGTTATTC 381724
                             i   -       v   i                 --           i
  scaffold60|si       4074 TTGTTT-TATTTTTACATGTAGCAAGGTATTTGAAT--ATCAGGTTATTT 4120

  scaffold63|si     381725 AAACTTGACAGTTGAATTCTGGTTAAGATCTTT-TCTAACAAGCTATTTT 381773
                           v   v       v     i  i i     i   -      i    -i   
  scaffold60|si       4121 TAACGTGACAGTAGAATTTTGATCAAGATTTTTCTCTAACGAGCT-CTTT 4169

  scaffold63|si     381774 AATTCAAAATTAAATAATTTGGAATATTTATTTTTGGGCTCTGAATTCTT 381823
                               i              i-    v v      i       i      v
  scaffold60|si       4170 AATTTAAAATTAAATAATTC-GAATTTATATTTTCGGGCTCTAAATTCTA 4218

  scaffold63|si     381824 TTTTCCTCTGACCAGAGGATGTGCA-GTGGCTATTCACAAGCCAACTACC 381872
                                   v         v      -v          i          v 
  scaffold60|si       4219 TTTTCCTCGGACCAGAGGTTGTGCATTTGGCTATTCATAAGCCAACTAGC 4268

  scaffold63|si     381873 TTTCCTTTTGATTTGACCAATTTTTTTGCGAAGCTTGTTAGCTTATGCGC 381922
                               i  ---------  ---        v     i v        ii  
  scaffold60|si       4269 TTTCTTT---------CC---TTTTTTGCCAAGCTCGGTAGCTTATATGC 4306

  scaffold63|si     381923 ATGAAAGGGATACCACGTGAGAAGAGTTCTCATGTTTGTGGACTTTTCTC 381972
                                   i       i        i      iv         v      
  scaffold60|si       4307 ATGAAAGGAATACCACATGAGAAGAATTCTCACTTTTGTGGACATTTCTC 4356

  scaffold63|si     381973 GATTCTTTGCTTGGATTTCAGAAAGAAATCGACAAATTGCGTGTTTTCCT 382022
                           - i i         -               i    i              
  scaffold60|si       4357 -ACTTTTTGCTTGG-TTTCAGAAAGAAATCAACAAGTTGCGTGTTTTCCT 4404

  scaffold63|si     382023 GACGAGAACCGCAAAAAATGAGCAGCATTCTTGTGCGAATCGGAAATTCG 382072
                              - i   v       i iv            i  i             
  scaffold60|si       4405 GAC-AAAACGGCAAAAAGTATGCAGCATTCTTGCGCAAATCGGAAATTCG 4453

  scaffold63|si     382073 CGAGAATTTTGCAAAGAGTAGTTCTGGAGCACGGCACGTAGTCGTTTTAT 382122
                                       vv     iv      i     i                
  scaffold60|si       4454 CGAGAATTTTGCTCAGAGTGTTTCTGGGGCACGACACGTAGTCGTTTTAT 4503

  scaffold63|si     382123 GGGTCTTTCTTGCGACCCCATGCATACAGGGACTTGGAGATATTACTCCG 382172
                                i        v    v   i i v            i v       
  scaffold60|si       4504 GGGTCCTTCTTGCGCCCCCTTGCGTGCTGGGACTTGGAGACAATACTCCG 4553

  scaffold63|si     382173 CATCGCTCTGACGTTTTGACCAGGATGTGGCAATACATTGCGCTCCTATG 382222
                            i  i                      i                      
  scaffold60|si       4554 CGTCACTCTGACGTTTTGACCAGGATGCGGCAATACATTGCGCTCCTATG 4603

  scaffold63|si     382223 CCC-TATGTGGAGTAGAACAATGTTCTCTACTTGGCTGGTCCTTTGCGAT 382271
                              - v  i                    v  v                 
  scaffold60|si       4604 CCCATTTGCGGAGTAGAACAATGTTCTCTCCTAGGCTGGTCCTTTGCGAT 4653

  scaffold63|si     382272 CATGGGCTGAGCCCTATGAGTCTAGGACACATTCTATGTGGTCG-----T 382316
                                         v    v        v  ivv v        ----- 
  scaffold60|si       4654 CATGGGCTGAGCCCGATGATTCTAGGACTCACGATTTGTGGTCGTTTACT 4703

  scaffold63|si     382317 TTTTGAGATTGTTAGCGCGCGGGCTGTGCAATGTCACGATTCATAAAGTG 382366
                                       v      i           ivv          v  i  
  scaffold60|si       4704 TTTTGAGATTGTGAGCGCGTGGGCTGTGCAACTACACGATTCATCAAATG 4753

  scaffold63|si     382367 GGCTGTGCCGTAACACGCTCCCATGTGAATGGGGCTGATCCGTGATCGTG 382416
                                      i--                v     v     i       
  scaffold60|si       4754 GGCTGTGCCGTG--ACGCTCCCATGTGAATTGGGCTTATCCGCGATCGTG 4801

  scaffold63|si     382417 GGACTACGTCCTGCGCGGGCT-CATTTTCCCTTGAGGTTGTTGCTCAGAC 382465
                               v v     --     i -   i    i        v i     vv 
  scaffold60|si       4802 GGACAAAGTCCT--GCGGGTTGCATCTTCCTTTGAGGTTTTCGCTCATCC 4849

  scaffold63|si     382466 ACTCTTG-AACCTTGAGGCCCGCGCTCCACCTGTGCCCGTGCAGTGTTGA 382514
                           ivi    -         v       i v    i                v
  scaffold60|si       4850 GACCTTGAAACCTTGAGTCCCGCGCCCAACCTATGCCCGTGCAGTGTTGC 4899

  scaffold63|si     382515 ACCACAACTCCCGCCACCACCATGCAAACAAACATGGGAACTGGATCCAT 382564
                            i ivv      i  i         i   i    v             - 
  scaffold60|si       4900 ATCGATACTCCCACCGCCACCATGCGAACGAACAAGGGAACTGGATCC-T 4948

  scaffold63|si     382565 GGAGTAGAGAACACTTCTGAGACAAGAACTTCCAGGGGGATTGTGAGTCT 382614
                           v     vvv        -i    i         v       i i      
  scaffold60|si       4949 TGAGTACCCAACACTTC-AAGACGAGAACTTCCTGGGGGATCGCGAGTCT 4997

  scaffold63|si     382615 TTCAAGTGACCAAAACCTCTCGGGGGTCACGTGCAAGCATTTTAGGCCTT 382664
                                i     i                   ----    -  i       
  scaffold60|si       4998 TTCAAATGACCGAAACCTCTCGGGGGTCACG----AGCA-TTCAGGCCTT 5042

  scaffold63|si     382665 AGAGGCTATTCGATTCTTCAAAGGGCCA-TTTGGGCCCAAGAAGATCTTT 382713
                                 i - v         v    i  -   iv    v       i   
  scaffold60|si       5043 AGAGGCCA-TAGATTCTTCATAGGGTCATTTTATGCCCTAGAAGATTTTT 5091

  scaffold63|si     382714 TATTGTACTGCCTATTTGGCTAGAAGTACACAATACTCTGTGGTGTCACT 382763
                            -          i- vv     v      vi i     i           
  scaffold60|si       5092 T-TTGTACTGCCC-TAAGGCTATAAGTACTTAGTACTCCGTGGTGTCACT 5139

  scaffold63|si     382764 GCATCTGCATGTGATCAC-GAGTACAGACTAATTTTAAGACTTATCGTGA 382812
                                             -    i i             v  v      v
  scaffold60|si       5140 GCATCTGCATGTGATCACGGAGTGCGGACTAATTTTAAGTCTAATCGTGT 5189

  scaffold63|si     382813 TTTTAGGTCTAAAAATTGACTACACGCATATTGCTCATTCGGATAAAAAA 382862
                                           v        i          v     --      
  scaffold60|si       5190 TTTTAGGTCTAAAAATAGACTACACACATATTGCTCTTTCGG--AAAAAA 5237

  scaffold63|si     382863 AATAAACCAAGGCATTTATGTTTATTGCCTCCTCATTC--ACTGAGGGGC 382910
                                   i                            i-- v        
  scaffold60|si       5238 AATAAACCGAGGCATTTATGTTTATTGCCTCCTCATTTTAAATGAGGGGC 5287

  scaffold63|si     382911 TGTTACGAGCTATTTGGCAAGTAAGCTTTTATGCCATTAGTGCGTATGAT 382960
                             i   v v   v v    v      v  ii     iv            
  scaffold60|si       5288 TGCTACTACCTAATAGGCACGTAAGCATTCGTGCCACAAGTGCGTATGAT 5337

  scaffold63|si     382961 AAGTCACAAGTGGTCTTTTTTTACGGCAAGTGCACTAAGTGCTAAATGCG 383010
                            v             v       i            v       v     
  scaffold60|si       5338 ACGTCACAAGTGGTCATTTTTTATGGCAAGTGCACTTAGTGCTACATGCG 5387

  scaffold63|si     383011 CACTCTGCTAACAAAAGCGGAGTATACACGTGTAAAGTGGGATCGAGTCC 383060
                                  iv                  v  i  v          v     
  scaffold60|si       5388 CACTCTGTGAACAAAAGCGGAGTATACCCGCGTCAAGTGGGATCTAGTCC 5437

  scaffold63|si     383061 TCACTGACGTACAGGGGAATTGTTTTTGGCTATGTGTTTCAAAAAACACA 383110
                                   i v     v               i      v         i
  scaffold60|si       5438 TCACTGACATTCAGGGTAATTGTTTTTGGCTACGTGTTTAAAAAAACACG 5487

  scaffold63|si     383111 TGCCAGCCTGTGAGTGAAACTCACTTCAACTGGCGGAGTACATAACTTGG 383160
                               i           -                 v      i i   i  
  scaffold60|si       5488 TGCCGGCCTGTGAGTG-AACTCACTTCAACTGGCTGAGTACGTGACTCGG 5536

  scaffold63|si     383161 GGCCCAGCTGTGGCTATTGCTACACTTGGAGTCAAGCAGCACAAGTTGCC 383210
                              i                   v     i    i              v
  scaffold60|si       5537 GGCTCAGCTGTGGCTATTGCTACTCTTGGGGTCAGGCAGCACAAGTTGCG 5586

  scaffold63|si     383211 CCATGCGTAACATACCAAGAGTATTGTACGGCTTTGAGCAACAAGGGACG 383260
                              i i      i      v       i    -ii         -     
  scaffold60|si       5587 CCACGTGTAACACACCAAGTGTATTGTGCGGC-CCGAGCAACAA-GGACG 5634

  scaffold63|si     383261 ACGGACAGACTAACCTACCATAGTCAA-CAC--ACAGACAGCTGATGGAT 383307
                                     v          i     -   --   -             
  scaffold60|si       5635 ACGGACAGACGAACCTACCATGGTCAACCACTGACA-ACAGCTGATGGAT 5683

  scaffold63|si     383308 GATGGATGGTAGGACAACGGACAGGCGATCCGATCTGGTCGCGCAAAGGC 383357
                                     i i  i        i              i    i     
  scaffold60|si       5684 GATGGATGGTGGAACGACGGACAGACGATCCGATCTGGTTGCGCGAAGGC 5733

  scaffold63|si     383358 TATCAATTAATAGTGACCTAAGCCATTTTGATGTAATTT-ATTATTAAGT 383406
                                   i               i     v    i   -  --i  v  
  scaffold60|si       5734 TATCAATTGATAGTGACCTAAGCCGTTTTGCTGTAGTTTCAT--CTATGT 5781

  scaffold63|si     383407 AGT-AATGGGTAGATACATGTTGTGAACTGACTTTTATTATGAGATTTAC 383455
                              -  i                 vi vv  i   v         v    
  scaffold60|si       5782 AGTAAACGGGTAGATACATGTTGTTGAAAGATTTTAATTATGAGAGTTAC 5831

  scaffold63|si     383456 ACTACTGAACAAGGTATTGCATGGTGCACTAGATATTCCATGCATCACCA 383505
                                    vv              i      i iv              
  scaffold60|si       5832 ACTACTGAAATAGGTATTGCATGGTACACTAGGTGATCCATGCATCACCA 5881

  scaffold63|si     383506 CACCCAGTTAACCCTGGGAGAGATTGGCAGTGATTTTGGGGCAGTTGCAT 383555
                           vi v   v i i    vv         vi        i   v    v   
  scaffold60|si       5882 AGCACAGGTGATCCTGTTAGAGATTGGAGGTGATTTTAGGGGAGTTCCAT 5931

  scaffold63|si     383556 GACTGATCCTTTTCTCGCAACTGCCAACAGGAACTGTCCCATGAGAAGGT 383605
                                v          v                                 
  scaffold60|si       5932 GACTGCTCCTTTTCTCTCAACTGCCAACAGGAACTGTCCCATGAGAAGGT 5981

  scaffold63|si     383606 TTCTGAGAAAGAAAACCTCTCTTGGATATTTTGGCTGAGAAACACCTATA 383655
                                         v                  v  i           v 
  scaffold60|si       5982 TTCTGAGAAAGAAATCCTCTCTTGGATATTTTGTCTAAGAAACACCTAGA 6031

  scaffold63|si     383656 ATGTATATGGGTGTTTCCCAAGAAGGAAAATGTCTTTTGTATATTGTTTC 383705
                                            i      --   v         v          
  scaffold60|si       6032 ATGTATATGGGTGTTTCTCAAGAA--AAATTGTCTTTTGAATATTGTTTC 6079

  scaffold63|si     383706 TCAGA 383710
                                
  scaffold60|si       6080 TCAGA 6084

Matrix = 20p43g.matrix
Kimura (with divCpGMod) = 9.76
Transitions / transversions = 1.02 (304/299)
Gap_init rate = 0.02 (107 / 6103), avg. gap size = 1.14 (122 / 107)


501 31.83 6.88 5.08 scaffold63|size1124630 383752 384274 (738802) rnd-1_family-225#Unknown 1654 2185 (709) m_b399s001i62 169687

  scaffold63|si     383752 GGGCCCATGACCTTGTTAACAAAATGCATGAGAAAGCAATCGTCATCAAT 383801
                             i        i     i     i i    iii   ii vv      v- 
  rnd-1_family-       1654 GGACCCATGACTTTGTTGACAAAGTACATGGAGAAGTGAGGGTCATCT-T 1702

  scaffold63|si     383802 G-CCCAAAATAAATACATCCA-----GC---AAAT------AATTGCTTA 383836
                            -     i  i   vi  vv -----  ---iii ------  v?   ii
  rnd-1_family-       1703 GTCCCAAGATGAATTTATGAACTGTGGCTTGGGGTTGGCGGAAGNGCTCG 1752

  scaffold63|si     383837 TGTTACTA--CA-ATTCTGACTGCACTCATATACATGCACAATACCTTCC 383883
                           i   v v --  -  iv viii   i  viii  v  v v  i   v  -
  rnd-1_family-       1753 CGTTCCGAAACAGATCGTCGTCGCATTCCCGCACTTGAAGAACACCATC- 1801

  scaffold63|si     383884 AACAATGAGGCCAGACTTGATCTTAACATCATCAAAGATGTCATGGATGA 383933
                                 iv i    i?vvv   v    i ii v vii  vi v v   i 
  rnd-1_family-       1802 AACAATATGACCAGGNGACATCATAACGTTGTAATGAATTCCTTCGATAA 1851

  scaffold63|si     383934 TGCCAAGTTTGAAGAACG--GCATGACAT-TAGACTTGAAATAGACAGAA 383980
                            v  ?  i      i v -- i  vii? - i  ---   ii v   i  
  rnd-1_family-       1852 TCCCNAGCTTGAAGGAAGTCGTATTGTNTGTGGA---GAAGCACACAAAA 1898

  scaffold63|si     383981 CAGTTCTGACAATTGTTCTTGAAT--ATACCTCAAGGAATAGTAGTGCAC 384028
                             i   v?   i  i i       --i iv  - i    -   ?      
  rnd-1_family-       1899 CAATTCANACAGTTATCCTTGAATGAGTGGCT-AGGGAA-AGTNGTGCAC 1946

  scaffold63|si     384029 TTGATGGACACAAGGTT---ATTGTGTTTGGAATATTGTAGATGGT---- 384071
                            i    v     i    ---  v vi---  vi   i v  vi?  ----
  rnd-1_family-       1947 TCGATGTACACAGGGTTCGAATAGGA---GGTGTATCGAAGTCNGTTACT 1993

  scaffold63|si     384072 --GCTTGAAGAGGTAGGACCCATTG-GAAATTTAA-TCAAACTCAAACAA 384117
                           --?    v ?i -- iv v i?   - i iiiv  -   v    i     
  rnd-1_family-       1994 AANCTTGTANGG--AATAACTNTTGAGGAGCCGAAGTCATACTCGAACAA 2041

  scaffold63|si     384118 AAGACAACTTCCTTTGCAGTTTGTATTTGACTTGAGGAGAAGACC--AAG 384165
                           v vv i   v  i     vi   - vvii  v vvii ii    i--  v
  rnd-1_family-       2042 CATTCGACTACCCTTGCATCTTG-AGGCAACGTCCAAAAGAGACTTGAAT 2090

  scaffold63|si     384166 TTTGCAGTGGAGGGATATGTTGGCAAAGAAGGTCCTTACATCTTGACTCA 384215
                               v -  vv    v      ------------ ?i ?   ?   vvvi
  rnd-1_family-       2091 TTTGGA-TGCTGGGAGATGTTG------------CNCANATCNTGAAGAG 2127

  scaffold63|si     384216 AAAAGGATTCAAATGGCAAAGGAATCACACGGCCACTTCTGTTTTGCTTT 384265
                              ii  v   iiv           vi i        i i-  i   v i
  rnd-1_family-       2128 AAAGAGAATCAGGAGGCAAAGGAATAGCGCGGCCACTCCC-TTCTGCATC 2176

  scaffold63|si     384266 ATCATCATC 384274
                           vi    v  
  rnd-1_family-       2177 CCCATCTTC 2185

Matrix = 20p43g.matrix
Kimura (with divCpGMod) = 39.52
Transitions / transversions = 1.36 (91/67)
Gap_init rate = 0.08 (42 / 522), avg. gap size = 1.50 (63 / 42)

637 21.01 0.00 1.68 scaffold63|size1124630 384158 384278 (738798) rnd-5_family-921#Unknown 1467 1585 (594) m_b399s001i63 169687

  scaffold63|si     384158 AGACCAAGTTTGCAGTGGAGGGATATGTTGGCAAAGAAGGTCCTTACATC 384207
                            i     -    vi i    i    ?  ii  i  i  v           
  rnd-5_family-       1467 AAACCAA-TTTGGGGCGGAGAGATANGTCAGCGAAAAATGTCCTTACATC 1515

  scaffold63|si     384208 TTGACTCAAAAAGGATTCAAATGGCAAAGGAATCACACGGCCACTTCTGT 384257
                                 vi    v  v   ii      i      i          i ii-
  rnd-5_family-       1516 TTGACTGGAAAATGAATCAGGTGGCAAGGGAATCGCACGGCCACTCCCA- 1564

  scaffold63|si     384258 TTTGCTTTATCATCATCACAT 384278
                            i     i i     i     
  rnd-5_family-       1565 TCTGCTTCACCATCACCACAT 1585

Matrix = 20p43g.matrix
Kimura (with divCpGMod) = 22.66
Transitions / transversions = 4.00 (20/5)
Gap_init rate = 0.02 (2 / 120), avg. gap size = 1.00 (2 / 2)


298 23.19 1.43 1.43 scaffold63|size1124630 384374 384443 (738633) rnd-5_family-921#Unknown 1517 1586 (593) m_b399s001i64 169688

  scaffold63|si     384374 TAATTGATAAATGGAATCAAAAGGCGAGG-AATTCTACTGTAACTCCCAT 384422
                            i i  iv     -     iiv   i   -   ivi  v iv        
  rnd-5_family-       1517 TGACTGGAAAATG-AATCAGGTGGCAAGGGAATCGCACGGCCACTCCCAT 1565

  scaffold63|si     384423 TTGCTTCACCATCATCACATT 384443
                           i             i      
  rnd-5_family-       1566 CTGCTTCACCATCACCACATT 1586

Matrix = 20p43g.matrix
Kimura (with divCpGMod) = 26.64
Transitions / transversions = 2.20 (11/5)
Gap_init rate = 0.03 (2 / 69), avg. gap size = 1.00 (2 / 2)


238 24.32 10.26 7.42 scaffold63|size1124630 385063 385364 (737712) rnd-5_family-1630#Unknown 1458 1767 (262) m_b399s001i65 169689

  scaffold63|si     385063 ACAGAAGTGGGCACGTGTAGCTGTCAGTTCTATGAAGAACTGTA---TCG 385109
                                  i ii? i vi --- i   -   i  v   ?    i ---  i
  rnd-5_family-       1458 ACAGAAGCGAANATGGAT---TATCA-TTCCATCAAGNACTGCAACATCA 1503

  scaffold63|si     385110 TATTGTTA---CTTAGTTAACATGACACTTATATTGAAACAGAAATGCAT 385156
                            ?v   i ---   vi ?  i     i     viv   iii v?i - vv
  rnd-5_family-       1504 TNATGTCATTTCTTCATNAATATGACGCTTATTCGGAAGTGGCNGT-CTG 1552

  scaffold63|si     385157 ACGCGATGAAT--TTGAAGCT-TCATCACAA-------AAGATGAAGAAA 385196
                            vi   ?i  i--    --  - v iv    -------  i     ?   
  rnd-5_family-       1553 AAACGANAAACAATTGA--CTATGACAACAACGAAGACAAAATGAANAAA 1600

  scaffold63|si     385197 ATCATTGATCAATATATGTTGCAAACA--AAGACAGAAAATATAAATTAT 385244
                                     v  i       -?v   -- v i  v-    ?ii    v 
  rnd-5_family-       1601 ATCATTGATCTATGTATGTTG-NTACAGCATGGCAT-AAATNCGAATTCT 1648

  scaffold63|si     385245 TCAATATAGTCTCTGAAAATATACAATTTAATAACTGTTATACACC--AT 385292
                             i-- ii     -i       ---i v - ii ?     i ii  --  
  rnd-5_family-       1649 TCG--ACGGTCTC-AAAAATAT---GTGT-ACGANTGTTACATGCCGAAT 1691

  scaffold63|si     385293 G-ATGTCGATCCATGTATAGAA------CTG-CATTTTGTTCAGCACCAT 385334
                           i-   vii  --          ------   -  i     ----  v   
  rnd-5_family-       1692 ATATGGTAAT--ATGTATAGAATTATGTCTGACACTTTGT----CAACAT 1735

  scaffold63|si     385335 ACATG-TATAAGCCATTGATTA--TAAATGTTG 385364
                                -i    ii i- i   ?--     ii  
  rnd-5_family-       1736 ACATGCCATAAATCG-TAATTNAGTAAATACTG 1767

Matrix = 20p43g.matrix
Kimura (with divCpGMod) = 27.69
Transitions / transversions = 2.40 (48/20)
Gap_init rate = 0.12 (35 / 301), avg. gap size = 1.54 (54 / 35)


57656 1.20 0.30 0.11 scaffold63|size1124630 385395 391753 (731323) C scaffold267|size214906_(dbseq-nr_44)_[101401,107772]#LTR/Gypsy (1) 6371 1 m_b399s001i66 169690

  scaffold63|si     385395 GACCTAAGCCGTTTGGGAGATAAAAAATACTAAATACCTATTAGCGTAGA 385444
                                                                             
C scaffold267|s       6371 GACCTAAGCCGTTTGGGAGATAAAAAATACTAAATACCTATTAGCGTAGA 6322

  scaffold63|si     385445 TAGGGTAATAGAGATTGTTGTTGTTGGTAAATTGTGAGCTTATCATTTAG 385494
                                                                             
C scaffold267|s       6321 TAGGGTAATAGAGATTGTTGTTGTTGGTAAATTGTGAGCTTATCATTTAG 6272

  scaffold63|si     385495 GTTTTACAAGTGAGACATGCATCATGTTCGAATGAGACATAAATGATCAT 385544
                                                                             
C scaffold267|s       6271 GTTTTACAAGTGAGACATGCATCATGTTCGAATGAGACATAAATGATCAT 6222

  scaffold63|si     385545 TAAGAGATTGGCAGTGATAGGTGGCAGTTGCATGACTGCCCCATATCCAA 385594
                                                 v                           
C scaffold267|s       6221 TAAGAGATTGGCAGTGATAGGTTGCAGTTGCATGACTGCCCCATATCCAA 6172

  scaffold63|si     385595 CTGTCTTAAAGGAACCGTCCCATGGGAAGGTTCCTGTGAAGGAAAGCTGC 385644
                                                               v             
C scaffold267|s       6171 CTGTCTTAAAGGAACCGTCCCATGGGAAGGTTCCTGAGAAGGAAAGCTGC 6122

  scaffold63|si     385645 CAGTGGATATTCAACCTAAGACAACACCTACAATATGTATGGTGGATTCT 385694
                                                v                            
C scaffold267|s       6121 CAGTGGATATTCAACCTAAGAAAACACCTACAATATGTATGGTGGATTCT 6072

  scaffold63|si     385695 TAGGAAGGGAAGTCTTGATTGGCTATGGTTTCTGAGAAACTCATATCCTA 385744
                                   i                                         
C scaffold267|s       6071 TAGGAAGGAAAGTCTTGATTGGCTATGGTTTCTGAGAAACTCATATCCTA 6022

  scaffold63|si     385745 TGACTGTTGAGTCCTTCCTTTGTATCAAACAATGTGAAGGAGACCTATGG 385794
                                                                             
C scaffold267|s       6021 TGACTGTTGAGTCCTTCCTTTGTATCAAACAATGTGAAGGAGACCTATGG 5972

  scaffold63|si     385795 AGTTCCACTTGGAAGCTCCAGATTCTTGGCCTATGTCACTCGCCCCCACG 385844
                                                                         -   
C scaffold267|s       5971 AGTTCCACTTGGAAGCTCCAGATTCTTGGCCTATGTCACTCGCCCC-ACG 5923

  scaffold63|si     385845 AATGGAGTATCAGGTGGAAAAAGAGG--AAAAAACCCATGAAGGGAAAAA 385892
                                                     --                      
C scaffold267|s       5922 AATGGAGTATCAGGTGGAAAAAGAGGGAAAAAAACCCATGAAGGGAAAAA 5873

  scaffold63|si     385893 AA-TTAACCTATAACCCCTGTAAGGTGACTAGCTAAAGCGTAAGTGTTGT 385941
                             -                                               
C scaffold267|s       5872 AAATTAACCTATAACCCCTGTAAGGTGACTAGCTAAAGCGTAAGTGTTGT 5823

  scaffold63|si     385942 ACGGAAGAGGGAGGTGCCACATAAAAAATACCATGCTTAAGTTAAGGTTG 385991
                                                                          i  
C scaffold267|s       5822 ACGGAAGAGGGAGGTGCCACATAAAAAATACCATGCTTAAGTTAAGGCTG 5773

  scaffold63|si     385992 TTGGTTAAAAAAAGGTGTGACTCTTCTGATGTTAAATCGTTCAGATTTAG 386041
                                                                           i 
C scaffold267|s       5772 TTGGTTAAAAAAAGGTGTGACTCTTCTGATGTTAAATCGTTCAGATTTGG 5723

  scaffold63|si     386042 TACCGCGTTGAACCCTGATAGTCCCATTTGTATGAATAGTTGTGATAGTC 386091
                                                       i          i          
C scaffold267|s       5722 TACCGCGTTGAACCCTGATAGTCCCATTCGTATGAATAGCTGTGATAGTC 5673

  scaffold63|si     386092 CAAGGATCACTTTCATACCGACTCTCTGATTTGCGGAGGATACCATCTTT 386141
                                                                             
C scaffold267|s       5672 CAAGGATCACTTTCATACCGACTCTCTGATTTGCGGAGGATACCATCTTT 5623

  scaffold63|si     386142 TCTAAGAAGTACTTGATCACCAACTTTATAATCCCAATCACGGCGTGAGC 386191
                                       v                                     
C scaffold267|s       5622 TCTAAGAAGTACGTGATCACCAACTTTATAATCCCAATCACGGCGTGAGC 5573

  scaffold63|si     386192 GATTTTCCCGCATCGTGTTGAGGTCAGTCTGGCGCTGCCTATGTTCTCCT 386241
                                        i                                    
C scaffold267|s       5572 GATTTTCCCGCATTGTGTTGAGGTCAGTCTGGCGCTGCCTATGTTCTCCT 5523

  scaffold63|si     386242 ATTCTGTTCCAGTCAGCAAGGAAAGGCACGTCAAACAACATGTCCCGACC 386291
                                                           i                 
C scaffold267|s       5522 ATTCTGTTCCAGTCAGCAAGGAAAGGCACGTCGAACAACATGTCCCGACC 5473

  scaffold63|si     386292 AAAGATAGCTGCACCTGGGGAGGCTTTAAGTACTGTATGGTAAGTTGAGC 386341
                                                                             
C scaffold267|s       5472 AAAGATAGCTGCACCTGGGGAGGCTTTAAGTACTGTATGGTAAGTTGAGC 5423

  scaffold63|si     386342 GAATGGCCCATGCTGCGTTTGTTAG-AACGCATCTATGTCACTGGCTACT 386390
                                                    -                        
C scaffold267|s       5422 GAATGGCCCATGCTGCGTTTGTTAGGAACGCATCTATGTCACTGGCTACT 5373

  scaffold63|si     386391 ACTGTGTCGGCCATGTCTAGTGCAGTAGTGCGGAGCATTGAAGTGATTAC 386440
                                                                             
C scaffold267|s       5372 ACTGTGTCGGCCATGTCTAGTGCAGTAGTGCGGAGCATTGAAGTGATTAC 5323

  scaffold63|si     386441 TTGATGCACCCGCTCCAGTATTGCATTCGCTTGTGGGTTCTTGACATTGG 386490
                                                                         i   
C scaffold267|s       5322 TTGATGCACCCGCTCCAGTATTGCATTCGCTTGTGGGTTCTTGACACTGG 5273

  scaffold63|si     386491 TTGGCTTACGCT-GATCCCATATGATTCACAAAGGGCTTC-AAGTGAAGT 386538
                                       -                           -         
C scaffold267|s       5272 TTGGCTTACGCTTGATCCCATATGATTCACAAAGGGCTTCGAAGTGAAGT 5223

  scaffold63|si     386539 TTAAATTCGCTTCCATTGTCATAGATAATGTATTGACAACGTGGATAACG 386588
                                                                             
C scaffold267|s       5222 TTAAATTCGCTTCCATTGTCATAGATAATGTATTGACAACGTGGATAACG 5173

  scaffold63|si     386589 GCTAAA-CCAGGTCTTGTTAACTAAATTACTGATCATTGCAGATGACTTG 386637
                                 -                                           
C scaffold267|s       5172 GCTAAAACCAGGTCTTGTTAACTAAATTACTGATCATTGCAGATGACTTG 5123

  scaffold63|si     386638 TCAAAGTATGGTAATTTAGGTGTAATATGAGTCCTATTGCCCTTGTGCCC 386687
                                                   v        i                
C scaffold267|s       5122 TCAAAGTATGGTAATTTAGGTGTATTATGAGTCTTATTGCCCTTGTGCCC 5073

  scaffold63|si     386688 TTTGTTATCCGTAGGAGTAACCGCATCTGTGGTTACCGGCAGTTCTACTA 386737
                                       i                                     
C scaffold267|s       5072 TTTGTTATCCGTGGGAGTAACCGCATCTGTGGTTACCGGCAGTTCTACTA 5023

  scaffold63|si     386738 TTTCAAACCAACTGGAAGCTGGATCGATCATAGTAAGACACATAAAGTCA 386787
                                                                             
C scaffold267|s       5022 TTTCAAACCAACTGGAAGCTGGATCGATCATAGTAAGACACATAAAGTCA 4973

  scaffold63|si     386788 ATTTCTGTCCCATCTTTACCTTTGAGGGTATATGGTCCAATAAGGTCCAC 386837
                                                                             
C scaffold267|s       4972 ATTTCTGTCCCATCTTTACCTTTGAGGGTATATGGTCCAATAAGGTCCAC 4923

  scaffold63|si     386838 ACATAATGCCTCCCAAGGGTTTGTGATGACTAGCTTAGTAGGGAGTTTCC 386887
                                                                             
C scaffold267|s       4922 ACATAATGCCTCCCAAGGGTTTGTGATGACTAGCTTAGTAGGGAGTTTCC 4873

  scaffold63|si     386888 CATACTTATGCTTGCGTTGTTTGTTGACTTGACATATACGACAGTTTT-G 386936
                                                                           - 
C scaffold267|s       4872 CATACTTATGCTTGCGTTGTTTGTTGACTTGACATATACGACAGTTTTTG 4823

  scaffold63|si     386937 ACATGTGATCGGATGGTACTTCGAATTCCTTTCCAATACATTGCTGCATG 386986
                                                  v                 i        
C scaffold267|s       4822 ACATGTGATCGGATGGTACTTCGCATTCCTTTCCAATACATCGCTGCATG 4773

  scaffold63|si     386987 TAACGTCTCTTCAAGACGTGTGTGTCCAGGATGCTGCAAGTAGTGGTGGT 387036
                                                                             
C scaffold267|s       4772 TAACGTCTCTTCAAGACGTGTGTGTCCAGGATGCTGCAAGTAGTGGTGGT 4723

  scaffold63|si     387037 ACCAGCTAACTGCTCGACTTTGAAGGGATGTGGGGATGACCATCTTGCCA 387086
                                         i                                   
C scaffold267|s       4722 ACCAGCTAACTGCTTGACTTTGAAGGGATGTGGGGATGACCATCTTGCCA 4673

  scaffold63|si     387087 TCCTTACACAACAAATGTGTATCCTCTACTAATTGAGTGGTATACTTGTC 387136
                                                                             
C scaffold267|s       4672 TCCTTACACAACAAATGTGTATCCTCTACTAATTGAGTGGTATACTTGTC 4623

  scaffold63|si     387137 ATGTCTACTAAGCCTTTCTAAAGTTGCATCTGTCGCCTGGGCTTGTGCAA 387186
                                                                             
C scaffold267|s       4622 ATGTCTACTAAGCCTTTCTAAAGTTGCATCTGTCGCCTGGGCTTGTGCAA 4573

  scaffold63|si     387187 TTTCCTTCACTGTTAATGGGTAAATTGCATCTTCGCCGCTGCGATTTGCA 387236
                                                            i i              
C scaffold267|s       4572 TTTCCTTCACTGTTAATGGGTAAATTGCATCTTTGTCGCTGCGATTTGCA 4523

  scaffold63|si     387237 AACACCAGATTGATACTATCTTGGTGAGTAGAAGTGCTGTTAGCACTTGA 387286
                                                                             
C scaffold267|s       4522 AACACCAGATTGATACTATCTTGGTGAGTAGAAGTGCTGTTAGCACTTGA 4473

  scaffold63|si     387287 AGCATGCTCAGTGTAATGACACCAGCATTTCGTGAACGCCATCCAATTGG 387336
                                                                 i           
C scaffold267|s       4472 AGCATGCTCAGTGTAATGACACCAGCATTTCGTGAACGTCATCCAATTGG 4423

  scaffold63|si     387337 CGTTGTCATCCTTGATCGGACCGAGTCTAACCTGGAGATGGCGTCAGCAA 387386
                                                                             
C scaffold267|s       4422 CGTTGTCATCCTTGATCGGACCGAGTCTAACCTGGAGATGGCGTCAGCAA 4373

  scaffold63|si     387387 CAGTGTTATGGATGCCTTTTATGTGCACGATTTCGGGACCATACTCCTCT 387436
                                                                             
C scaffold267|s       4372 CAGTGTTATGGATGCCTTTTATGTGCACGATTTCGGGACCATACTCCTCT 4323

  scaffold63|si     387437 AGGAGTAACCTCCATCGGTATACTCGGTCTGAGGTTAATCCAAGGGCATC 387486
                                                                             
C scaffold267|s       4322 AGGAGTAACCTCCATCGGTATACTCGGTCTGAGGTTAATCCAAGGGCATC 4273

  scaffold63|si     387487 TTGGATTAGGTTTTTATGATCTGTAAAGACCTTTATTTGTTGTCCCCACA 387536
                                                                             
C scaffold267|s       4272 TTGGATTAGGTTTTTATGATCTGTAAAGACCTTTATTTGTTGTCCCCACA 4223

  scaffold63|si     387537 GTATACCTTTGAACTCTTTTAGTGTCTCCACTATGGCCAGTAGTTCAATT 387586
                                                                             
C scaffold267|s       4222 GTATACCTTTGAACTCTTTTAGTGTCTCCACTATGGCCAGTAGTTCAATT 4173

  scaffold63|si     387587 TCGGTCACACTGTATCTTTGTTGCGCCTCAGACAACTTCCTACTGAAGAA 387636
                                                    i                        
C scaffold267|s       4172 TCGGTCACACTGTATCTTTGTTGCGTCTCAGACAACTTCCTACTGAAGAA 4123

  scaffold63|si     387637 CGCAAGAGGCCTATTACCTTGAGTTATCACTGAACCAAGTTGTTTAGACG 387686
                                                                             
C scaffold267|s       4122 CGCAAGAGGCCTATTACCTTGAGTTATCACTGAACCAAGTTGTTTAGACG 4073

  scaffold63|si     387687 AGGCATCAGTAAATATTTCAAATGGCTTTGAAAAATCAGGGTAGGCTAAA 387736
                                                                             
C scaffold267|s       4072 AGGCATCAGTAAATATTTCAAATGGCTTTGAAAAATCAGGGTAGGCTAAA 4023

  scaffold63|si     387737 ACTACATCTTTAGCGATAGCAGCTTTTACGTTATCAAATGCTATTTGATG 387786
                                        i   v                                
C scaffold267|s       4022 ACTACATCTTTAGTGATTGCAGCTTTTACGTTATCAAATGCTATTTGATG 3973

  scaffold63|si     387787 TACCTCATCCCAGTACCAAGGTCGCTTTT-AGTCTTCTTGGCTTTGGTGA 387835
                                                        -                    
C scaffold267|s       3972 TACCTCATCCCAGTACCAAGGTCGCTTTTTAGTCTTCTTGGCTTTGGTGA 3923

  scaffold63|si     387836 CTTTGGTATGACCACACTCCCCTACAAGTGAGGTGAGTGGGGCAAGCATT 387885
                                                                             
C scaffold267|s       3922 CTTTGGTATGACCACACTCCCCTACAAGTGAGGTGAGTGGGGCAAGCATT 3873

  scaffold63|si     387886 TCACTACGCCTTGCCCAAAGATCTCGATAGTACTGGACCATGCCCAGGAA 387935
                                   i                                         
C scaffold267|s       3872 TCACTACGTCTTGCCCAAAGATCTCGATAGTACTGGACCATGCCCAGGAA 3823

  scaffold63|si     387936 CCTACGGAGGTCTTTGACTTGTTTTGGTGGCGTAATTGC-AGTATCGCTT 387984
                                                                  -          
C scaffold267|s       3822 CCTACGGAGGTCTTTGACTTGTTTTGGTGGCGTAATTGCGAGTATCGCTT 3773

  scaffold63|si     387985 GTACTTTGTTTGGTTGTGGCTTGATGCCAGTCCTTGTTAAGATATACCCT 388034
                                                                             
C scaffold267|s       3772 GTACTTTGTTTGGTTGTGGCTTGATGCCAGTCCTTGTTAAGATATACCCT 3723

  scaffold63|si     388035 AGGTATTCTGTTTCTATAGCACAAAACTTCGATTTGGGGGCATTGACTCT 388084
                                                                  -          
C scaffold267|s       3722 AGGTATTCTGTTTCTATAGCACAAAACTTCGATTTGGGG-CATTGACTCT 3674

  scaffold63|si     388085 CAAGCCCGCATCTCGCAGTCTGGTAAGAACCAACCTCAAATGATCTAGGT 388134
                                                               i             
C scaffold267|s       3673 CAAGCCCGCATCTCGCAGTCTGGTAAGAACCAACCTTAAATGATCTAGGT 3624

  scaffold63|si     388135 GGTCGTCCAAACTTGCCCTGGTGATGCAAAGCAAATCATCCAGATAAGTC 388184
                                                            v                
C scaffold267|s       3623 GGTCGTCCAAACTTGCCCTGGTGATGCAAAGCACATCATCCAGATAAGTC 3574

  scaffold63|si     388185 CTTACGAACTCTAAGGCAACCATTAGCTCTGACATCTTTGCCTGAAAAAT 388234
                                                     v                       
C scaffold267|s       3573 CTTACGAACTCTAAGGCAACCATTAGATCTGACATCTTTGCCTGAAAAAT 3524

  scaffold63|si     388235 GTCTGGAGAACCTGCTATACCCATCGGTAATCTAAGATAAGAATACTTTC 388284
                                                                             
C scaffold267|s       3523 GTCTGGAGAACCTGCTATACCCATCGGTAATCTAAGATAAGAATACTTTC 3474

  scaffold63|si     388285 CCCAAGGGAAAATGATGGTGCAGATTTTGGATGCATCAGGATCCAATCTT 388334
                                     i              i                        
C scaffold267|s       3473 CCCAAGGGAAGATGATGGTGCAGATCTTGGATGCATCAGGATCCAATCTT 3424

  scaffold63|si     388335 ATGGTGTAGTAACCCATGTTTAAATCAAGGGCTGTAGCAAAAGTAAATCC 388384
                                                                    i        
C scaffold267|s       3423 ATGGTGTAGTAACCCATGTTTAAATCAAGGGCTGTAGCAAAGGTAAATCC 3374

  scaffold63|si     388385 TTCTAACTCTTGCAACACTGTACTGATTTTAGGTAATGGAAACGGTTTCC 388434
                                                                             
C scaffold267|s       3373 TTCTAACTCTTGCAACACTGTACTGATTTTAGGTAATGGAAACGGTTTCC 3324

  scaffold63|si     388435 TAACTAGTCGCTTATTTACCTCTCTAAAATCTGAGATAAAGCGTACAGTG 388484
                                     i           i                           
C scaffold267|s       3323 TAACTAGTCGTTTATTTACCTCCCTAAAATCTGAGATAAAGCGTACAGTG 3274

  scaffold63|si     388485 TTATCTTTCTTTGGTATTATAAATGTGGGTGACGCCCATTCTGATGCAGG 388534
                                   i    v                                    
C scaffold267|s       3273 TTATCTTTTTTTGTTATTATAAATGTGGGTGACGCCCATTCTGATGCAGG 3224

  scaffold63|si     388535 CTGAAACTCTAATACCCCCAGTTCACAGAGCCTATTTAATTCTATGATTA 388584
                                                                      v      
C scaffold267|s       3223 CTGAAACTCTAATACCCCCAGTTCACAGAGCCTATTTAATTCTTTGATTA 3174

  scaffold63|si     388585 TGGTCTCTTTGTGCATTCTTGGCACTGGGAATGGTCGACCATGATATGGC 388634
                                                                             
C scaffold267|s       3173 TGGTCTCTTTGTGCATTCTTGGCACTGGGAATGGTCGACCATGATATGGC 3124

  scaffold63|si     388635 GTTACGCCTTCCTTTAATTGCAGGGAGACAGGGTCTGTTTTCCAATCACC 388684
                                                                             
C scaffold267|s       3123 GTTACGCCTTCCTTTAATTGCAGGGAGACAGGGTCTGTTTTCCAATCACC 3074

  scaffold63|si     388685 TAGTGTTCCATCAAAAGTTCCTCAAATTCTGTGAGTAACTCTAGTAACTT 388734
                                                                             
C scaffold267|s       3073 TAGTGTTCCATCAAAAGTTCCTCAAATTCTGTGAGTAACTCTAGTAACTT 3024

  scaffold63|si     388735 GTTTTGGTCTTGGAGACTAAGGTGAGTACAGTTGGTGCTAACAACTGATT 388784
                                                                             
C scaffold267|s       3023 GTTTTGGTCTTGGAGACTAAGGTGAGTACAGTTGGTGCTAACAACTGATT 2974

  scaffold63|si     388785 GGAGGTCTGCTTTTTCATATTTAGCGTCTAGGATATGTACCACTCGCTGA 388834
                                                                             
C scaffold267|s       2973 GGAGGTCTGCTTTTTCATATTTAGCGTCTAGGATATGTACCACTCGCTGA 2924

  scaffold63|si     388835 GTCGCATCTCGCGTACTGCTGGGTTCATGAGCCATGCTGTTGTTAACAGC 388884
                                                                             
C scaffold267|s       2923 GTCGCATCTCGCGTACTGCTGGGTTCATGAGCCATGCTGTTGTTAACAGC 2874

  scaffold63|si     388885 CCATGCTTTGTCCATTGTTGACTTAGTCAGACTATTGATGTCCCTCATTG 388934
                                                                             
C scaffold267|s       2873 CCATGCTTTGTCCATTGTTGACTTAGTCAGACTATTGATGTCCCTCATTG 2824

  scaffold63|si     388935 GAAAAATGACGTCATCGATTGTTATCTCTTTTTTTCGAAAATCTAGAACA 388984
                            v              i        i      v                 
C scaffold267|s       2823 GCAAAATGACGTCATCAATTGTTATTTCTTTTGTTCGAAAATCTAGAACA 2774

  scaffold63|si     388985 ATTCCTAACTCTTTCATGGTATTACAACCAAGAATGAGGTCATACATTGG 389034
                                                                             
C scaffold267|s       2773 ATTCCTAACTCTTTCATGGTATTACAACCAAGAATGAGGTCATACATTGG 2724

  scaffold63|si     389035 CTTGGCCATCTTCTTCTTATCATATTCCACAACGCCTGGCTTCACCAGAT 389084
                                                             i               
C scaffold267|s       2723 CTTGGCCATCTTCTTCTTATCATATTCCACAACGTCTGGCTTCACCAGAT 2674

  scaffold63|si     389085 ACTCCTTGCTGTTGGAATAATCAAAAAATTGAAGATTAACTTCACTCCTT 389134
                                                                             
C scaffold267|s       2673 ACTCCTTGCTGTTGGAATAATCAAAAAATTGAAGATTAACTTCACTCCTT 2624

  scaffold63|si     389135 CCTTTGGTTA-GAAGTCCCCATTCGACGTGTGCCAAGAATTTGGCACCTG 389183
                                     -                                       
C scaffold267|s       2623 CCTTTGGTTAGGAAGTCCCCATTCGACGTGTGCCAAGAATTTGGCACCTG 2574

  scaffold63|si     389184 CCTAGCCAAGTAGGGGAAATGCATGGATGCTCCCTTTTCATGGAACATCA 389233
                                                                             
C scaffold267|s       2573 CCTAGCCAAGTAGGGGAAATGCATGGATGCTCCCTTTTCATGGAACATCA 2524

  scaffold63|si     389234 AGTCACCATCAGATCCACTGTCAAGTAGAACCTTAAGGACTTTGTTACTA 389283
                                                                             
C scaffold267|s       2523 AGTCACCATCAGATCCACTGTCAAGTAGAACCTTAAGGACTTTGTTACTA 2474

  scaffold63|si     389284 GCGCAACTCTTCCTCGAGTGTTCGTGTCTCTGTGGAAGTTGATTTTCAGT 389333
                            i                                                
C scaffold267|s       2473 GTGCAACTCTTCCTCGAGTGTTCGTGTCTCTGTGGAAGTTGATTTTCAGT 2424

  scaffold63|si     389334 TGCTAAGGTGTGCCATGCTTTGGCCACTACAGCTGTGACTCTTCCTTCTG 389383
                                                                             
C scaffold267|s       2423 TGCTAAGGTGTGCCATGCTTTGGCCACTACAGCTGTGACTCTTCCTTCTG 2374

  scaffold63|si     389384 TTTGACTTTTGAAAGAAGTGTTCACACTATTGAGAAAGGCACCCGACAGT 389433
                                                                             
C scaffold267|s       2373 TTTGACTTTTGAAAGAAGTGTTCACACTATTGAGAAAGGCACCCGACAGT 2324

  scaffold63|si     389434 TC-GGGTCCGACAATTCGGCAGTTATCTCACTCTGTGTGCTGTTTTTGAC 389482
                             -                                               
C scaffold267|s       2323 TCGGGGTCCGACAATTCGGCAGTTATCTCACTCTGTGTGCTGTTTTTGAC 2274

  scaffold63|si     389483 TTTTGCTGCAAGACTTTTTGATCTTGCTTCGTCGTAGTATTGTAAACAAT 389532
                                                        i                    
C scaffold267|s       2273 TTTTGCTGCAAGACTTTTTGATCTTGCTTTGTCGTAGTATTGTAAACAAT 2224

  scaffold63|si     389533 TCGATTATTTGAAATTGAATGTTCCGGTATCTTACTAAGATTTTTTAAAT 389582
                                                                   -         
C scaffold267|s       2223 TCGATTATTTGAAATTGAATGTTCCGGTATCTTACTAAGA-TTTTTAAAT 2175

  scaffold63|si     389583 CTTTTATAAACTCTTTATTCGAATTAATACTTGAATTTGAGTTAACGGTA 389632
                                                                             
C scaffold267|s       2174 CTTTTATAAACTCTTTATTCGAATTAATACTTGAATTTGAGTTAACGGTA 2125

  scaffold63|si     389633 GTTTTACTCGGACAGGGGTAAGTATCACTTGGTTGTTTATTACTTTTTAG 389682
                                        v                                    
C scaffold267|s       2124 GTTTTACTCGGACTGGGGTAAGTATCACTTGGTTGTTTATTACTTTTTAG 2075

  scaffold63|si     389683 TTTCTTACAACATTTAGTTAATTCCCTGTACTACCGCACCCATCCTTTCA 389732
                                                                             
C scaffold267|s       2074 TTTCTTACAACATTTAGTTAATTCCCTGTACTACCGCACCCATCCTTTCA 2025

  scaffold63|si     389733 GGACGAAGTCGGAGTCATCGCTGTCACTTTCGTGGACGGCGC-TATGCTT 389781
                                -       i                   -  i     - ii i  
C scaffold267|s       2024 GGACG-AGTCGGAATCATCGCTGTCACTTTCGT-GATGGCGCTTGCGTTT 1977

  scaffold63|si     389782 CTTCTGCGAACGCTTGAGTTTCTTGTTAGATTTCTCAAGTTTTTCGATCT 389831
                                     i                                    v  
C scaffold267|s       1976 CTTCTGCGAATGCTTGAGTTTCTTGTTAGATTTCTCAAGTTTTTCGAGCT 1927

  scaffold63|si     389832 TCGCAGACAATTGCGCATAGGCACTATTGGTGCGAGGAGAAGCCTCAATA 389881
                                                                             
C scaffold267|s       1926 TCGCAGACAATTGCGCATAGGCACTATTGGTGCGAGGAGAAGCCTCAATA 1877

  scaffold63|si     389882 GAACACGAAGGTCCACGGGGCTTTCTTCCTGTGAAATCCTTTTGAAGGAA 389931
                              ii                                             
C scaffold267|s       1876 GAATGCGAAGGTCCACGGGGCTTTCTTCCTGTGAAATCCTTTTGAAGGAA 1827

  scaffold63|si     389932 CCATCCTTCGCATACTTGCGGCAGTCTTGCGTATTATGGGTCGTGTGCGC 389981
                                                                             
C scaffold267|s       1826 CCATCCTTCGCATACTTGCGGCAGTCTTGCGTATTATGGGTCGTGTGCGC 1777

  scaffold63|si     389982 GCCCCATGTTTCTTGCACAAGATACAGTGCTTCGCGACTTGTGGTACGCT 390031
                                                              -              
C scaffold267|s       1776 GCCCCATGTTTCTTGCACAAGATACAGTGCTTCGC-ACTTGTGGTACGCT 1728

  scaffold63|si     390032 TACGTGGGATACGATCCTTAAA-CGTAACCATCTTCTGCTTGGAGGAGTC 390080
                                                 -                           
C scaffold267|s       1727 TACGTGGGATACGATCCTTAAAGCGTAACCATCTTCTGCTTGGAGGAGTC 1678

  scaffold63|si     390081 GCCAGACTTCGCAGAGCTCTTAGGCCCATCACGATCCTTGTCGGTTGGAT 390130
                                                                             
C scaffold267|s       1677 GCCAGACTTCGCAGAGCTCTTAGGCCCATCACGATCCTTGTCGGTTGGAT 1628

  scaffold63|si     390131 AAGCCTTTTCGATACGCTCGAGTGCTTCCAAAAGCTTCCGAACGCTCTGG 390180
                                           i           i i                   
C scaffold267|s       1627 AAGCCTTTTCGATACGTTCGAGTGCTTCTAGAAGCTTCCGAACGCTCTGG 1578

  scaffold63|si     390181 GGTACCGATGCCCCACTGAGTTCGTATTGGTCTTGCCAATTCCTTGGGAC 390230
                                                                             
C scaffold267|s       1577 GGTACCGATGCCCCACTGAGTTCGTATTGGTCTTGCCAATTCCTTGGGAC 1528

  scaffold63|si     390231 CATGCGTAATATGTGACTAGCTAGGTCCGGGTCATCGAACGGCTTCACCA 390280
                                                                             
C scaffold267|s       1527 CATGCGTAATATGTGACTAGCTAGGTCCGGGTCATCGAACGGCTTCACCA 1478

  scaffold63|si     390281 CAGCGGTGAGCTTGGTGGCACGGTTGGAGTAGTAAAGACAGGGCAATAAG 390330
                              i                                              
C scaffold267|s       1477 CAGTGGTGAGCTTGGTGGCACGGTTGGAGTAGTAAAGACAGGGCAATAAG 1428

  scaffold63|si     390331 TCCAAGTAGCCATTCAGCTGCTGGATGCGGCTGATGAACTGGCAAATCGG 390380
                                                                      i      
C scaffold267|s       1427 TCCAAGTAGCCATTCAGCTGCTGGATGCGGCTGATGAACTGGCGAATCGG 1378

  scaffold63|si     390381 AACCCTGTTGGGCTTCTTCAACCCGTTACTTATGTAGAAGCCCTGGGTCT 390430
                                                                    v        
C scaffold267|s       1377 AACCCTGTTGGGCTTCTTCAACCCGTTACTTATGTAGAAGCGCTGGGTCT 1328

  scaffold63|si     390431 CAGCAGCGTCATTACGGAACACGGTCAACAAATGGAAGCTGACGCATTCC 390480
                                                                             
C scaffold267|s       1327 CAGCAGCGTCATTACGGAACACGGTCAACAAATGGAAGCTGACGCATTCC 1278

  scaffold63|si     390481 ATGAATGACCCCCAAGACTGCTCACGCTTCTCGGGATGTTCTTCCCCGTA 390530
                                                                      -      
C scaffold267|s       1277 ATGAATGACCCCCAAGACTGCTCACGCTTCTCGGGATGTTCTT-CCCGTA 1229

  scaffold63|si     390531 GATATCCGTCCATGGAGAACAGTCAATTTGTTCACTCACGATCTTCTTCC 390580
                                                                             
C scaffold267|s       1228 GATATCCGTCCATGGAGAACAGTCAATTTGTTCACTCACGATCTTCTTCC 1179

  scaffold63|si     390581 AGGGGCGCCTTGCTTCCTCCGTGAGTAGGTTGGAGTAGAGGCTGAACACT 390630
                                                                             
C scaffold267|s       1178 AGGGGCGCCTTGCTTCCTCCGTGAGTAGGTTGGAGTAGAGGCTGAACACT 1129

  scaffold63|si     390631 TGATTGATGACGGACGTAACAGCCTCACTAGCCTTCGTGGCGGCTTCTAG 390680
                                                     iii   i   v v           
C scaffold267|s       1128 TGATTGATGACGGACGTAACAGCCTCGTCAGCTTTCTTTGCGGCTTCTAG 1079

  scaffold63|si     390681 GGCCTTTTCATAAGCCTTTTCTTCGGGAGGATTCGCATCCGATCCCAAGT 390730
                                                                         i   
C scaffold267|s       1078 GGCCTTTTCATAAGCCTTTTCTTCGGGAGGATTCGCATCCGATCCCGAGT 1029

  scaffold63|si     390731 AACTTTTAAAAGCTTCTTCGGCCTTTGTTGCCTTCTTGATGCAATCCTTC 390780
                                                                             
C scaffold267|s       1028 AACTTTTAAAAGCTTCTTCGGCCTTTGTTGCCTTCTTGATGCAATCCTTC 979

  scaffold63|si     390781 TGGTCCTTGCAGACTTTATCATATGTCAGATCAAGGCCCTTCTGCCTCAC 390830
                                                    i iv                     
C scaffold267|s        978 TGGTCCTTGCAGACTTTATCATATGCCGTATCAAGGCCCTTCTGCCTCAC 929

  scaffold63|si     390831 GGCATCCAGGGCTGCTTGGACATGCATCAGGAATTGCTCAGGGGTACCGT 390880
                                                                             
C scaffold267|s        928 GGCATCCAGGGCTGCTTGGACATGCATCAGGAATTGCTCAGGGGTACCGT 879

  scaffold63|si     390881 TTGACCATACGGATACCCTCAGCTCTACCTTACCCGGTAGGGTGAGCTTC 390930
                                                             v               
C scaffold267|s        878 TTGACCATACGGATACCCTCAGCTCTACCTTACCAGGTAGGGTGAGCTTC 829

  scaffold63|si     390931 ATTGTGCTGGCGGTAGTATCTACTGCCAAAGCATCTTGAACTACATCCCT 390980
                             i                                               
C scaffold267|s        828 ATCGTGCTGGCGGTAGTATCTACTGCCAAAGCATCTTGAACTACATCCCT 779

  scaffold63|si     390981 TTC-GGTATGTATGGAACGGGCGGCTTATTCCGTCCC-GGTTCCTCTCAC 391028
                              -                                 -            
C scaffold267|s        778 TTCGGGTATGTATGGAACGGGCGGCTTATTCCGTCCCGGGTTCCTCTCAC 729

  scaffold63|si     391029 ACTCTTGGCTTTTAAGTCCATCAGGGACTGCCCTTGAGGTGCTCATTCTC 391078
                                                                             
C scaffold267|s        728 ACTCTTGGCTTTTAAGTCCATCAGGGACTGCCCTTGAGGTGCTCATTCTC 679

  scaffold63|si     391079 TTAAGCGCGTCACCTAAGCGTGTACTGATGAATAGGGCCTTAAAAAATCT 391128
                                i                                         v  
C scaffold267|s        678 TTAAGTGCGTCACCTAAGCGTGTACTGATGAATAGGGCCTTAAAAAAGCT 629

  scaffold63|si     391129 CCTAGGGGTACCGCTGACG-GCGCGAATTCTCGTGGCTGACGCGACGTAG 391177
                                              -                              
C scaffold267|s        628 CCTAGGGGTACCGCTGACGTGCGCGAATTCTCGTGGCTGACGCGACGTAG 579

  scaffold63|si     391178 TTGCGTTTTGCACAC-CTCGTATGACGTAGCTGACGACGGGTCTGCTTGC 391226
                                          -                                  
C scaffold267|s        578 TTGCGTTTTGCACACTCTCGTATGACGTAGCTGACGACGGGTCTGCTTGC 529

  scaffold63|si     391227 GCAACGGAGCACGAGTGACGGAGTGGAGGGAAAAAACTTTTCGTTGGCTT 391276
                                                                             
C scaffold267|s        528 GCAACGGAGCACGAGTGACGGAGTGGAGGGAAAAAACTTTTCGTTGGCTT 479

  scaffold63|si     391277 TCACGCGAGAAGGTCGCGGAAA-CGGCTATCTATAGATAGTGACCTAAGC 391325
                                                 -                           
C scaffold267|s        478 TCACGCGAGAAGGTCGCGGAAAGCGGCTATCTATAGATAGTGACCTAAGC 429

  scaffold63|si     391326 CGTTTGGGAGATAAAAATACTAAATACCTATTAGCGTAGATAGGGTAATA 391375
                                                                             
C scaffold267|s        428 CGTTTGGGAGATAAAAATACTAAATACCTATTAGCGTAGATAGGGTAATA 379

  scaffold63|si     391376 GAGATTGTTGTTGTTGGTAAATTGTGAGCTTATCATTTAGGTTTTACAAG 391425
                                                                             
C scaffold267|s        378 GAGATTGTTGTTGTTGGTAAATTGTGAGCTTATCATTTAGGTTTTACAAG 329

  scaffold63|si     391426 TGAGACATGCATCATGTTTGAATGAGACATAAATGATCATTAAGAGATTG 391475
                                                                        v    
C scaffold267|s        328 TGAGACATGCATCATGTTTGAATGAGACATAAATGATCATTAAGATATTG 279

  scaffold63|si     391476 GCAGTGATAGGTGGCAGTTGCATGACTGCCCCATATCCAACTGTCTTAAA 391525
                                       v                                     
C scaffold267|s        278 GCAGTGATAGGTTGCAGTTGCATGACTGCCCCATATCCAACTGTCTTAAA 229

  scaffold63|si     391526 GGAACCGTCCCATGGGAAGGTTCCTGAGAAGGAAAGCTGCCAGTGGATAT 391575
                                                                             
C scaffold267|s        228 GGAACCGTCCCATGGGAAGGTTCCTGAGAAGGAAAGCTGCCAGTGGATAT 179

  scaffold63|si     391576 TCAACCTAAGAAAACACCTACAATATGTATGGTGGATTCTTAGGAAGGAA 391625
                                                                             
C scaffold267|s        178 TCAACCTAAGAAAACACCTACAATATGTATGGTGGATTCTTAGGAAGGAA 129

  scaffold63|si     391626 AGTCTTGATTGGCTATGGTTTCTGAGAAACTCATATCCTATGACTGTTGA 391675
                                                                             
C scaffold267|s        128 AGTCTTGATTGGCTATGGTTTCTGAGAAACTCATATCCTATGACTGTTGA 79

  scaffold63|si     391676 GTCCTTCCTTTGTATCAAACAATGTGAAGGAGACCTACGGAGTTCCACTT 391725
                                                                i            
C scaffold267|s         78 GTCCTTCCTTTGTATCAAACAATGTGAAGGAGACCTATGGAGTTCCACTT 29

  scaffold63|si     391726 GGAAGCTCCAGATTCTTGGCCTATGTCA 391753
                                                       
C scaffold267|s         28 GGAAGCTCCAGATTCTTGGCCTATGTCA 1

Matrix = 20p43g.matrix
Kimura (with divCpGMod) = 1.08
Transitions / transversions = 2.30 (53/23)
Gap_init rate = 0.00 (25 / 6358), avg. gap size = 1.04 (26 / 25)


393 24.31 1.66 4.55 scaffold63|size1124630 391749 391929 (731147) rnd-5_family-1630#Unknown 1780 1955 (74) m_b399s001i67 169689

  scaffold63|si     391749 TGTCAGGATTCATCAATTCATGGGTATATCTGACAAGT--TAATGATACA 391796
                                ivi  vv      v  vii   vv?   iv   -- v i    i 
  rnd-5_family-       1780 TGTCAATGTTATTCAATTAATTAATATTGNTGATTAGTGTTCACGATATA 1829

  scaffold63|si     391797 CTTACCATGTTCAGTTTACATGGCACTCGGACATTGATAAAAGAAAGGTT 391846
                               v-     -  ? i ii i  i?v?iv iv      vv   v- ?  
  rnd-5_family-       1830 CTTAA-ATGTT-AGNTCATGTAGCGNANATATCTTGATATTAGAT-GNTT 1876

  scaffold63|si     391847 ACCTTTGACAAGCAAGTCATTGATGAAAAAATAGAGCAA-TGAGATGTTG 391895
                                -              v    v       iv?   - i      i 
  rnd-5_family-       1877 ACCTT-GACAAGCAAGTCATGGATGTAAAAATAATNCAATTAAGATGTCG 1925

  scaffold63|si     391896 ACGACCTTGGCACTTCACATATAACAAATGCTGT 391929
                            ?  vi v i  i ---        - i      
  rnd-5_family-       1926 ANGAATTAGACATT---CATATAAC-AGTGCTGT 1955

Matrix = 20p43g.matrix
Kimura (with divCpGMod) = 28.60
Transitions / transversions = 1.00 (21/21)
Gap_init rate = 0.06 (10 / 180), avg. gap size = 1.10 (11 / 10)


1105 23.25 2.96 18.08 scaffold63|size1124630 392061 392669 (730407) C rnd-5_family-2349#Unknown (4) 739 209 m_b399s001i68 169691

  scaffold63|si     392061 CGCCAGAACAGAGTGTATTGCATGTGCAGTTATTCAAGTCACAAATGACT 392110
                            i i               ---  ii         vv i          i
C rnd-5_family-        739 CACTAGAACAGAGTGTATT---TGCACAGTTATTCCTGCCACAAATGACC 693

  scaffold63|si     392111 CAAATGCAACTAGTGGTGCTTCTGGTAACAGTAGGCAATGCATATGATGT 392160
                           i    i           i     i  ---------------------i  
C rnd-5_family-        692 TAAATACAACTAGTGGTACTTCTAGT---------------------CGT 664

  scaffold63|si     392161 AATATGATATATTACATACATGTATTATTGGAGGATTATGAAAACAGACA 392210
                             -      ?       vv v  i   v v vii                
C rnd-5_family-        663 AA-ATGATANATTACATTAAAGTGTTAATCGTAAATTATGAAAACAGACA 615

  scaffold63|si     392211 GTGACCAACCTGACAGTATCGTTAGGGTTTATGAAAGACAAAAGAGGAGC 392260
                            v   v  iv     vi vv   v      i   i     i        v
C rnd-5_family-        614 GGGACAAATATGACACCAGAGTTTGGGTTTGTGAGAGACAGAAGAGGAGA 565

  scaffold63|si     392261 AAAATAA-AAGAGCT--CTGCAATAATGCAATGGTCGGCACTCACACAAC 392307
                                 i-     vi--  i   -    vv i  i i             
C rnd-5_family-        564 AAAATAGCAAGAGGCGGCTACAA-AATGACACGGCCAGCACTCACACAAC 516

  scaffold63|si     392308 ATGAGGCCTGAAC-CCTGAGATAATGTGGAGCACAATACAAGGCATCATG 392356
                            -------     -    i vv  ii ----      ii---   v -- 
C rnd-5_family-        515 A-------TGAACGCCTGGGCAAACAT----CACAATGT---GCAGC--G 482

  scaffold63|si     392357 GCAGCCATCACAATGGCAACTGGTGGCAAAAG---GTTCCTATTTGC-AT 392402
                               iii ---i     ii -- -        ---   v--i     -  
C rnd-5_family-        481 GCAGTTGT---GATGGCGGC--G-GGCAAAAGTGAGTTG--GTTTGCGAT 440

  scaffold63|si     392403 GAT-ATGTGGAGTGACATCATCATCATCTAGCTACCATCTAACTCATGTC 392451
                            i -     ---   -------------------------- i  v    
C rnd-5_family-        439 GGTGATGTG---TGA--------------------------ATTCTTGTC 419

  scaffold63|si     392452 AGATCAAAAATTATGGCATAATATCTATGTGTCAAAAACAGTGTTGGGAA 392501
                               ii         i  i vv  i  --          -   v  ??  
C rnd-5_family-        418 AGATTGAAAATTATGACACATAATTTA--TGTCAAAAAC-GTGATGNNAA 372

  scaffold63|si     392502 TAGTGTAG--TGTGTTGTTGTTTGATGCAAAGTGCCATGTAGGTAGGTCC 392549
                           i    i  --i    ii iii    --    i vi    ii---   iii
C rnd-5_family-        371 CAGTGCAGAACGTGTCATCACTTGA--CAAAATTTCATGCG---AGGCTT 327

  scaffold63|si     392550 CTAACCCA-AAGTATACCAGTAGCAAAGTGGTCATTTTT------AGGCT 392592
                            v v    -   --       v  v   i          ------   ii
C rnd-5_family-        326 CAATCCCATAAG--TACCAGTCGCCAAGCGGTCATTTTTGAATTGAGGTC 279

  scaffold63|si     392593 ATAGGAACAGTAATTAATAGTGGGACATTGCTATTTCTTTTGTTGTCACA 392642
                             ii   --- vv     v  i i ?v i ---     viv? i    iv
C rnd-5_family-        278 ATGAGAA---TTTTTAATCGTAGAANTTCG---TTTCTGCANTCGTCATC 235

  scaffold63|si     392643 AGAAAAAAGCCTCAGTGTTTAATATTA 392669
                             -         i  iiiv   ?i i 
C rnd-5_family-        234 AG-AAAAAGCCTTAGCACGTAANGTCA 209

Matrix = 20p43g.matrix
Kimura (with divCpGMod) = 25.28
Transitions / transversions = 1.90 (76/40)
Gap_init rate = 0.17 (105 / 608), avg. gap size = 1.09 (114 / 105)

383 23.25 2.15 14.46 scaffold63|size1124630 392588 392773 (730303) C rnd-5_family-2349#Unknown (529) 214 49 m_b399s001i69 169691

  scaffold63|si     392588 AGGCTATAGGAACAGTAATTAATAGTGGGA---CATTGCTATTTCTTTTG 392634
                            ? ii   iv    v --     v  i i ---    ---      viii
C rnd-5_family-        214 ANGTCATAATAACATT--TTAATCGTAGAAGTACATT---ATTTCTACCA 170

  scaffold63|si     392635 TTGTCACAAGAAAAAAGCCTCAGTGTTTAATATTAATTCCTGACTGTAAA 392684
                                i   ---   v  i i----   --            - ------
C rnd-5_family-        169 TTGTCGCAA---AAACGCTTT----TTT--TATTAATTCCTG-C------ 136

  scaffold63|si     392685 ATGATGGAATATCCGCATGACTCCACACGGTCTGTGTAGCGATACATACA 392734
                           --- i      v i  vii v i     v  i  ii i v          
C rnd-5_family-        135 ---ACGGAATAACTGCTCAAATTCACACTGTTTGCATGGAGATACATACA 89

  scaffold63|si     392735 TAACTCCACTGTTTTGTATTGA-GGTTTATCTCAATACAA 392773
                                     ? v        i-v   vi    i  v   
C rnd-5_family-         88 TAACTCCACTNTATTGTATTGGCCGTTAGTCTCGATTCAA 49

Matrix = 20p43g.matrix
Kimura (with divCpGMod) = 25.68
Transitions / transversions = 1.64 (23/14)
Gap_init rate = 0.14 (26 / 185), avg. gap size = 1.08 (28 / 26)


535 11.50 0.00 2.30 scaffold63|size1124630 393829 393917 (729159) C genome_3_13440#DNA (1) 321 235 m_b400s001i2 169692

  scaffold63|si     393829 CTTCATCCCCAGCTATGGTGCAATATTTGCACCATGCACTTTGGTCAAAT 393878
                            ii  i                   v         i       i      
C genome_3_1344        321 CCCCACCCCCAGCTATGGTGCAATAATTGCACCATACACTTTGATCAAAT 272

  scaffold63|si     393879 TCCTGACTTTTCTTATGGTGCAAATATTTTCACCCTAAG 393917
                              v  -              -    v  v    v    
C genome_3_1344        271 TCCAGA-TTTTCTTATGGTGC-AATAATTGCACCATAAG 235

Matrix = 20p41g.matrix
Kimura (with divCpGMod) = 12.51
Transitions / transversions = 1.00 (5/5)
Gap_init rate = 0.02 (2 / 88), avg. gap size = 1.00 (2 / 2)


380 27.34 3.47 3.47 scaffold63|size1124630 393829 393972 (729104) genome_11_18930#DNA 2 145 (334) m_b400s001i3 169693

  scaffold63|si     393829 CTTCATCCCCAGCTATGGTGCAATATTTGCACCATGCACTTTGGTCAAAT 393878
                            ii  i      i ii      v  vv      iii       ii     
  genome_11_189          2 CCCCACCCCCAGTTGCGGTGCACTAGATGCACCGCACACTTTGACCAAAT 51

  scaffold63|si     393879 TCCTGACTTTTCTTATGGTGCAAATATTTTCACCCTAAGATTTGCACCTA 393928
                           i i   vv i            vv  -v v    v   vv    i -   
  genome_11_189         52 CCTTGAAATCTCTTATGGTGCATCTA-GTGCACCATAACTTTTGTA-CTA 99

  scaffold63|si     393929 TTC-----TACGTACAATCCAAAGTGTGAAAAGACATTATTGAGAAAGA 393972
                              -----  i     ivvv   ---iv  v iv    v          
  genome_11_189        100 TTCCTGCATATGTACAGAGGAAA---CCAACAACCATTTTTGAGAAAGA 145

Matrix = 20p41g.matrix
Kimura (with divCpGMod) = 32.22
Transitions / transversions = 1.00 (19/19)
Gap_init rate = 0.04 (6 / 143), avg. gap size = 1.67 (10 / 6)


278 14.30 0.00 1.79 scaffold63|size1124630 393997 394053 (729023) rnd-1_family-1083#Unknown 33 88 (546) m_b400s001i4 169694

  scaffold63|si     393997 ATTCAAATTACCCTGTTCCTGATAAACATACCAATACATTATAATTATCA 394046
                              i          v             i iv  -    v    i     
  rnd-1_family-         33 ATTTAAATTACCCTCTTCCTGATAAACACATAAA-ACATAATAACTATCA 81

  scaffold63|si     394047 CATCCCT 394053
                              i   
  rnd-1_family-         82 CATTCCT 88

Matrix = 20p41g.matrix
Kimura (with divCpGMod) = 16.04
Transitions / transversions = 1.67 (5/3)
Gap_init rate = 0.02 (1 / 56), avg. gap size = 1.00 (1 / 1)


603 8.24 3.03 2.00 scaffold63|size1124630 394052 394150 (728926) scaffold3|size1191850_(dbseq-nr_493)_[349346,364513]#LTR/Copia 2343 2442 (12726) m_b400s001i5 169695

  scaffold63|si     394052 CTACCA--TCATCACAC-CGGTATTTTATATTTATGGTCGATTTTGGTCA 394098
                             i   --  v  v   -                         v      
  scaffold3|siz       2343 CTGCCAGGTCCTCCCACACGGTATTTTATATTTATGGTCGATTATGGTCA 2392

  scaffold63|si     394099 CTTTCTGCAAAATGGTCACCAAAAAATGGCCTATATAATATAGTTTATGG 394148
                                v  -           -     i               v      i
  scaffold3|siz       2393 CTTTCGGC-AAATGGTCACC-AAAAACGGCCTATATAATATATTTTATGA 2440

  scaffold63|si     394149 AC 394150
                             
  scaffold3|siz       2441 AC 2442

Matrix = 20p41g.matrix
Kimura (with divCpGMod) = 7.70
Transitions / transversions = 0.60 (3/5)
Gap_init rate = 0.04 (4 / 98), avg. gap size = 1.25 (5 / 4)


1613 13.48 0.35 0.35 scaffold63|size1124630 394154 394436 (728640) C scaffold5|size2025720_(dbseq-nr_679)_[1273151,1286701]#LTR/Gypsy (6051) 7500 7218 m_b400s001i6 169696

  scaffold63|si     394154 GGTATTTTATATTTATGGTCGATTTTGGTCACTTTCTGCAAAATGGTCAC 394203
                                                   v           v     -       
C scaffold5|siz       7500 GGTATTTTATATTTATGGTCGATTATGGTCACTTTCGGCAAA-TGGTCAC 7452

  scaffold63|si     394204 CAAAAAA-TGGCCTATATAATATAGTTTATGGACGTTTGGAGAAAACAAA 394252
                                  -i    v          v      i            v     
C scaffold5|siz       7451 CAAAAAAACGGCCAATATAATATATTTTATGAACGTTTGGAGAACACAAA 7402

  scaffold63|si     394253 CAAGATTTTAAACGTTTCGAATCTTAAAATGTAACAATAATTTATATTAA 394302
                           v            i      i          i v  i  v   i      
C scaffold5|siz       7401 GAAGATTTTAAACATTTCGAGTCTTAAAATGCACCAGTATTTTGTATTAA 7352

  scaffold63|si     394303 TGTCCGTATACATATAAGCGGGTTATATAAATTGAAATTACTAGATATAC 394352
                                        vv  i                     iv  v  v   
C scaffold5|siz       7351 TGTCCGTATACATTAAAACGGGTTATATAAATTGAAATTGGTATATCTAC 7302

  scaffold63|si     394353 AGTATATTGATTTTTAGGAAACTTACTATGTTTAAATAACTCGACGAAAT 394402
                                i i  v               v  v       i v     i  vv
C scaffold5|siz       7301 AGTATGTCGAGTTTTAGGAAACTTACAATTTTTAAATGAATCGACAAATA 7252

  scaffold63|si     394403 TTGATAGTATTATTTTATATTTATGGCTGTATAT 394436
                             v   vi   v         v       v    
C scaffold5|siz       7251 TTCATATCATTCTTTTATATTAATGGCTGAATAT 7218

Matrix = 20p41g.matrix
Kimura (with divCpGMod) = 14.08
Transitions / transversions = 0.58 (14/24)
Gap_init rate = 0.01 (2 / 282), avg. gap size = 1.00 (2 / 2)


9045 3.91 1.71 1.88 scaffold63|size1124630 394446 395617 (727459) C rnd-1_family-42#Unknown (19) 1763 594 m_b400s001i7 169697

  scaffold63|si     394446 ACATGTCAACATGTCTGAATATAAGCTAATGTTTGTCCGTTTATTTTTTA 394495
                                            ?                                
C rnd-1_family-       1763 ACATGTCAACATGTCTGNATATAAGCTAATGTTTGTCCGTTTATTTTTTA 1714

  scaffold63|si     394496 TTTATGTCTGTATATCATTTAATCACACATTTTCTTGCCTGCTGCGTAAC 394545
                             v                             -                 
C rnd-1_family-       1713 TTAATGTCTGTATATCATTTAATCACACATTT-CTTGCCTGCTGCGTAAC 1665

  scaffold63|si     394546 AACCATCCTGTAAGCATTCAAATTGTTATATACATAATCATGGGGTATGC 394595
                                                                             
C rnd-1_family-       1664 AACCATCCTGTAAGCATTCAAATTGTTATATACATAATCATGGGGTATGC 1615

  scaffold63|si     394596 TTATTCACATACGTACATGAATACTAAATATATCATACTATACGGGTCTA 394645
                                                       v                     
C rnd-1_family-       1614 TTATTCACATACGTACATGAATACTAAAAATATCATACTATACGGGTCTA 1565

  scaffold63|si     394646 CACATATTAGGGAATGAAGGTTTCGATAAGCAAAAATGCCCGTTTT-GTG 394694
                                                  i     i                -   
C rnd-1_family-       1564 CACATATTAGGGAATGAAGGTTTTGATAAACAAAAATGCCCGTTTTCGTG 1515

  scaffold63|si     394695 CACATATTTTAAATATCCGTTGGTTGCTCACTAATTTGTGCCACATCGCT 394744
                               i                                             
C rnd-1_family-       1514 CACACATTTTAAATATCCGTTGGTTGCTCACTAATTTGTGCCACATCGCT 1465

  scaffold63|si     394745 AATTTTTT-GTATGGTAAGGTACCACCTTACTGGTA-GATACAATACCAC 394792
                                   -                     v     -             
C rnd-1_family-       1464 AATTTTTTTGTATGGTAAGGTACCACCTTAATGGTACGATACAATACCAC 1415

  scaffold63|si     394793 ACCCACGCTGCATGCAGGCTGCTCCAGAACTGCTTTCCACCACCATGCAA 394842
                                                                             
C rnd-1_family-       1414 ACCCACGCTGCATGCAGGCTGCTCCAGAACTGCTTTCCACCACCATGCAA 1365

  scaffold63|si     394843 ATATCAGCCCAATTAGAATGACCGACAATGAACAATGAGCAAAATGATTG 394892
                                                                             
C rnd-1_family-       1364 ATATCAGCCCAATTAGAATGACCGACAATGAACAATGAGCAAAATGATTG 1315

  scaffold63|si     394893 TTTTGGCATCATCGGATTGTGATGATGCAATACCACCATGATCGCATCTT 394942
                                                                             
C rnd-1_family-       1314 TTTTGGCATCATCGGATTGTGATGATGCAATACCACCATGATCGCATCTT 1265

  scaffold63|si     394943 GAAGGGACACCTTTT-GGTAGAGTAGATCGTGAAATGTGCTTGCTGTGAC 394991
                                   i      -                                  
C rnd-1_family-       1264 GAAGGGACGCCTTTTTGGTAGAGTAGATCGTGAAATGTGCTTGCTGTGAC 1215

  scaffold63|si     394992 TGTTTTTT-CACGTGCAGCAGCATGAATGTTTTTACATGTGAGCAGTGGT 395040
                                   -                                         
C rnd-1_family-       1214 TGTTTTTTTCACGTGCAGCAGCATGAATGTTTTTACATGTGAGCAGTGGT 1165

  scaffold63|si     395041 CGCACCG-AACGAATCG-AACGACGCTGATCAAGATGGGCCTGAATGACT 395088
                                  -         -                                
C rnd-1_family-       1164 CGCACCGGAACGAATCGGAACGACGCTGATCAAGATGGGCCTGAATGACT 1115

  scaffold63|si     395089 CCCAATACGGAGTTGTCACATTGGG-AAGTCGTTTTT-ACGCAATCGTCG 395136
                                  i                 -           -          - 
C rnd-1_family-       1114 CCCAATATGGAGTTGTCACATTGGGGAAGTCGTTTTTTACGCAATCGT-G 1066

  scaffold63|si     395137 CGAAACTTTATTACGCCACTGCACTGTCACGCTACTTTGTTTGTGCAAAA 395186
                                           v                                 
C rnd-1_family-       1065 CGAAACTTTATTACGCAACTGCACTGTCACGCTACTTTGTTTGTGCAAAA 1016

  scaffold63|si     395187 TCGATTTGTTATATACATAACTCGCGGCACAGGTACGTCTGTTTTATGTA 395236
                                       i                                     
C rnd-1_family-       1015 TCGATTTGTTATGTACATAACTCGCGGCACAGGTACGTCTGTTTTATGTA 966

  scaffold63|si     395237 TATCAATTGTTTATGTACATAACGCGAATTATTTTATTAACACAACTGCA 395286
                                                     v                       
C rnd-1_family-        965 TATCAATTGTTTATGTACATAACGCGCATTATTTTATTAACACAACTGCA 916

  scaffold63|si     395287 ACACTCCTTTGTTTGCGAAAAATCGATATGTACATCGATATGTTATGTAC 395336
                                                                  -          
C rnd-1_family-        915 ACACTCCTTTGTTTGCGAAAAATCGATATGTACATCGAT-TGTTATGTAC 867

  scaffold63|si     395337 ATAACAA-GGATTGATTGAAAAAAAAGGGATGTTTATG-ACAT-TATTAT 395383
                              v   -ii  i v  ------------- v   v  -v   - i  v 
C rnd-1_family-        866 ATACCAACAAATCGCTT-------------TTTTTCTGCCCATCTGTTTT 830

  scaffold63|si     395384 GTATATAACAGCACATGTTCATGACATTATTATGTATATACCAACAAATC 395433
                             --- ii-iv                                       
C rnd-1_family-        829 GT---TGG-GCCACATGTTCATGACATTATTATGTATATACCAACAAATC 784

  scaffold63|si     395434 GCTTTTTTTCTGCCCATCTGTTTTGTTGGGCCACATGTGAAATGATCCCA 395483
                                          i    -    v                        
C rnd-1_family-        783 GCTTTTTTTCTGCCCGTCTG-TTTGGTGGGCCACATGTGAAATGATCCCA 735

  scaffold63|si     395484 TACAGGTATGTTTATGTCTTTCTTATGTACATACCAACATATGTTTATGT 395533
                                   i                                        v
C rnd-1_family-        734 TACAGGTACGTTTATGTCTTTCTTATGTACATACCAACATATGTTTATGA 685

  scaffold63|si     395534 CGTGGTTATGTATATACCAAC-AATCACTATTTT-----GCATCCCTT-- 395575
                              vi                -    i  v    -----v     v  --
C rnd-1_family-        684 CGTTATTATGTATATACCAACAAATCGCTTTTTTTCTGCCCATCCGTTTG 635

  scaffold63|si     395576 TCCAGCCACATGTGAAATGGTCACACCTAGGTGTGTTCATGT 395617
                            ivi               i  v  ivi   -    iv    
C rnd-1_family-        634 TTGGGCCACATGTGAAATGATCCCATACAGG-GTGTCGATGT 594

Matrix = 20p41g.matrix
Kimura (with divCpGMod) = 3.53
Transitions / transversions = 1.05 (23/22)
Gap_init rate = 0.03 (37 / 1171), avg. gap size = 1.14 (42 / 37)

581 22.50 6.25 0.00 scaffold63|size1124630 395521 395680 (727396) C rnd-1_family-42#Unknown (960) 822 653 m_b400s001i8 169697

  scaffold63|si     395521 CATATGTTTATGTCGTGGTTATGTATATACCAACAA-TCACTATTTTGCA 395569
                             i     i   v i vi                  -  i  v    v v
C rnd-1_family-        822 CACATGTTCATGACATTATTATGTATATACCAACAAATCGCTTTTTTTCT 773

  scaffold63|si     395570 TCCC-----TTT--CCAGCCACATGTGAAATGGTCACACCTAGGTGTGTT 395612
                           v   -----   --ivi               i  v  ivi    ii   
C rnd-1_family-        772 GCCCGTCTGTTTGGTGGGCCACATGTGAAATGATCCCATACAGGTACGTT 723

  scaffold63|si     395613 CATGTCCTTGTTATGTATATG-CGACACATGTTTATGTCATTGTTATGGA 395661
                           i     i  v       i  i- i   i         v i  i     v 
C rnd-1_family-        722 TATGTCTTTCTTATGTACATACCAACATATGTTTATGACGTTATTATGTA 673

  scaffold63|si     395662 TATTCCAATATAT-GTTTTT 395680
                              v    i v  - i    
C rnd-1_family-        672 TATACCAACAAATCGCTTTT 653

Matrix = 20p41g.matrix
Kimura (with divCpGMod) = 24.74
Transitions / transversions = 1.57 (22/14)
Gap_init rate = 0.03 (5 / 159), avg. gap size = 2.00 (10 / 5)

557 21.21 5.38 3.70 scaffold63|size1124630 395621 395806 (727270) C rnd-1_family-42#Unknown (947) 835 647 m_b400s001i10 169697

  scaffold63|si     395621 TGTTATGTATATGCGACACATGTTTATGTCATTGTTATGGATATTCCAAT 395670
                               v   ---  v v        i   v    i     v    v    i
C rnd-1_family-        835 TGTTTTGT---TGGGCCACATGTTCATGACATTATTATGTATATACCAAC 789

  scaffold63|si     395671 ATATG----TTTTTCGGACGCTTTTAT------GGCATCATGATTGATTG 395710
                            v  v----      v - v v i i ------   vv    - vi v  
C rnd-1_family-        788 AAATCGCTTTTTTTCTG-CCCGTCTGTTTGGTGGGCCACATG-TGAAATG 741

  scaffold63|si     395711 ATCGAAAGTAAAGGTATGTTTATGACATTATTATGTATATAACAACACAT 395760
                              vv --  v     i       v v  v       i   v     i  
C rnd-1_family-        740 ATCCCA--TACAGGTACGTTTATGTCTTTCTTATGTACATACCAACATAT 693

  scaffold63|si     395761 GTTCATGACATTGTTATGTATATACCAACAAATCACCTTAATTCTG 395806
                              i     i  i                     i i  vv     
C rnd-1_family-        692 GTTTATGACGTTATTATGTATATACCAACAAATCGCTTTTTTTCTG 647

Matrix = 20p41g.matrix
Kimura (with divCpGMod) = 22.88
Transitions / transversions = 0.58 (14/24)
Gap_init rate = 0.05 (9 / 185), avg. gap size = 1.89 (17 / 9)


552 23.78 6.10 0.00 scaffold63|size1124630 395539 395702 (727374) rnd-1_family-545#Unknown 32 205 (14) m_b400s001i9 169698

  scaffold63|si     395539 TTATGTATATACCAACAA-TCACTATTTTGCATCCC-----TTT--CCAG 395580
                                             -  i  v    v vv   -----   --ivi 
  rnd-1_family-         32 TTATGTATATACCAACAAATCGCTTTTTTTCTGCCCGTCTGTTTGGTGGG 81

  scaffold63|si     395581 CCACATGTGAAATGGTCACACCTAGGTGTGTTCATGTCCTTGTTATGTAT 395630
                                         i  v  ivi    ii   i     i  v       i
  rnd-1_family-         82 CCACATGTGAAATGATCCCATACAGGTACGTTTATGTCTTTCTTATGTAC 131

  scaffold63|si     395631 ATG-CGACACATGTTTATGTCATTGTTATGGATATTCCAATATATG-TTT 395678
                             i- i   i           i v      v    v    i vvi -   
  rnd-1_family-        132 ATACCAACATATGTTTATGTCGTGGTTATGTATATACCAACAATCGCTTT 181

  scaffold63|si     395679 TTCGGACGCTTTTATGGCATCATG 395702
                             i v iv i   vi   vv    
  rnd-1_family-        182 TTTGCATCCCTTTCCGGCCACATG 205

Matrix = 20p41g.matrix
Kimura (with divCpGMod) = 24.82
Transitions / transversions = 1.17 (21/18)
Gap_init rate = 0.03 (5 / 163), avg. gap size = 2.00 (10 / 5)


9045 3.91 1.71 1.88 scaffold63|size1124630 394446 395617 (727459) C rnd-1_family-42#Unknown (19) 1763 594 m_b400s001i7 169697

  scaffold63|si     394446 ACATGTCAACATGTCTGAATATAAGCTAATGTTTGTCCGTTTATTTTTTA 394495
                                            ?                                
C rnd-1_family-       1763 ACATGTCAACATGTCTGNATATAAGCTAATGTTTGTCCGTTTATTTTTTA 1714

  scaffold63|si     394496 TTTATGTCTGTATATCATTTAATCACACATTTTCTTGCCTGCTGCGTAAC 394545
                             v                             -                 
C rnd-1_family-       1713 TTAATGTCTGTATATCATTTAATCACACATTT-CTTGCCTGCTGCGTAAC 1665

  scaffold63|si     394546 AACCATCCTGTAAGCATTCAAATTGTTATATACATAATCATGGGGTATGC 394595
                                                                             
C rnd-1_family-       1664 AACCATCCTGTAAGCATTCAAATTGTTATATACATAATCATGGGGTATGC 1615

  scaffold63|si     394596 TTATTCACATACGTACATGAATACTAAATATATCATACTATACGGGTCTA 394645
                                                       v                     
C rnd-1_family-       1614 TTATTCACATACGTACATGAATACTAAAAATATCATACTATACGGGTCTA 1565

  scaffold63|si     394646 CACATATTAGGGAATGAAGGTTTCGATAAGCAAAAATGCCCGTTTT-GTG 394694
                                                  i     i                -   
C rnd-1_family-       1564 CACATATTAGGGAATGAAGGTTTTGATAAACAAAAATGCCCGTTTTCGTG 1515

  scaffold63|si     394695 CACATATTTTAAATATCCGTTGGTTGCTCACTAATTTGTGCCACATCGCT 394744
                               i                                             
C rnd-1_family-       1514 CACACATTTTAAATATCCGTTGGTTGCTCACTAATTTGTGCCACATCGCT 1465

  scaffold63|si     394745 AATTTTTT-GTATGGTAAGGTACCACCTTACTGGTA-GATACAATACCAC 394792
                                   -                     v     -             
C rnd-1_family-       1464 AATTTTTTTGTATGGTAAGGTACCACCTTAATGGTACGATACAATACCAC 1415

  scaffold63|si     394793 ACCCACGCTGCATGCAGGCTGCTCCAGAACTGCTTTCCACCACCATGCAA 394842
                                                                             
C rnd-1_family-       1414 ACCCACGCTGCATGCAGGCTGCTCCAGAACTGCTTTCCACCACCATGCAA 1365

  scaffold63|si     394843 ATATCAGCCCAATTAGAATGACCGACAATGAACAATGAGCAAAATGATTG 394892
                                                                             
C rnd-1_family-       1364 ATATCAGCCCAATTAGAATGACCGACAATGAACAATGAGCAAAATGATTG 1315

  scaffold63|si     394893 TTTTGGCATCATCGGATTGTGATGATGCAATACCACCATGATCGCATCTT 394942
                                                                             
C rnd-1_family-       1314 TTTTGGCATCATCGGATTGTGATGATGCAATACCACCATGATCGCATCTT 1265

  scaffold63|si     394943 GAAGGGACACCTTTT-GGTAGAGTAGATCGTGAAATGTGCTTGCTGTGAC 394991
                                   i      -                                  
C rnd-1_family-       1264 GAAGGGACGCCTTTTTGGTAGAGTAGATCGTGAAATGTGCTTGCTGTGAC 1215

  scaffold63|si     394992 TGTTTTTT-CACGTGCAGCAGCATGAATGTTTTTACATGTGAGCAGTGGT 395040
                                   -                                         
C rnd-1_family-       1214 TGTTTTTTTCACGTGCAGCAGCATGAATGTTTTTACATGTGAGCAGTGGT 1165

  scaffold63|si     395041 CGCACCG-AACGAATCG-AACGACGCTGATCAAGATGGGCCTGAATGACT 395088
                                  -         -                                
C rnd-1_family-       1164 CGCACCGGAACGAATCGGAACGACGCTGATCAAGATGGGCCTGAATGACT 1115

  scaffold63|si     395089 CCCAATACGGAGTTGTCACATTGGG-AAGTCGTTTTT-ACGCAATCGTCG 395136
                                  i                 -           -          - 
C rnd-1_family-       1114 CCCAATATGGAGTTGTCACATTGGGGAAGTCGTTTTTTACGCAATCGT-G 1066

  scaffold63|si     395137 CGAAACTTTATTACGCCACTGCACTGTCACGCTACTTTGTTTGTGCAAAA 395186
                                           v                                 
C rnd-1_family-       1065 CGAAACTTTATTACGCAACTGCACTGTCACGCTACTTTGTTTGTGCAAAA 1016

  scaffold63|si     395187 TCGATTTGTTATATACATAACTCGCGGCACAGGTACGTCTGTTTTATGTA 395236
                                       i                                     
C rnd-1_family-       1015 TCGATTTGTTATGTACATAACTCGCGGCACAGGTACGTCTGTTTTATGTA 966

  scaffold63|si     395237 TATCAATTGTTTATGTACATAACGCGAATTATTTTATTAACACAACTGCA 395286
                                                     v                       
C rnd-1_family-        965 TATCAATTGTTTATGTACATAACGCGCATTATTTTATTAACACAACTGCA 916

  scaffold63|si     395287 ACACTCCTTTGTTTGCGAAAAATCGATATGTACATCGATATGTTATGTAC 395336
                                                                  -          
C rnd-1_family-        915 ACACTCCTTTGTTTGCGAAAAATCGATATGTACATCGAT-TGTTATGTAC 867

  scaffold63|si     395337 ATAACAA-GGATTGATTGAAAAAAAAGGGATGTTTATG-ACAT-TATTAT 395383
                              v   -ii  i v  ------------- v   v  -v   - i  v 
C rnd-1_family-        866 ATACCAACAAATCGCTT-------------TTTTTCTGCCCATCTGTTTT 830

  scaffold63|si     395384 GTATATAACAGCACATGTTCATGACATTATTATGTATATACCAACAAATC 395433
                             --- ii-iv                                       
C rnd-1_family-        829 GT---TGG-GCCACATGTTCATGACATTATTATGTATATACCAACAAATC 784

  scaffold63|si     395434 GCTTTTTTTCTGCCCATCTGTTTTGTTGGGCCACATGTGAAATGATCCCA 395483
                                          i    -    v                        
C rnd-1_family-        783 GCTTTTTTTCTGCCCGTCTG-TTTGGTGGGCCACATGTGAAATGATCCCA 735

  scaffold63|si     395484 TACAGGTATGTTTATGTCTTTCTTATGTACATACCAACATATGTTTATGT 395533
                                   i                                        v
C rnd-1_family-        734 TACAGGTACGTTTATGTCTTTCTTATGTACATACCAACATATGTTTATGA 685

  scaffold63|si     395534 CGTGGTTATGTATATACCAAC-AATCACTATTTT-----GCATCCCTT-- 395575
                              vi                -    i  v    -----v     v  --
C rnd-1_family-        684 CGTTATTATGTATATACCAACAAATCGCTTTTTTTCTGCCCATCCGTTTG 635

  scaffold63|si     395576 TCCAGCCACATGTGAAATGGTCACACCTAGGTGTGTTCATGT 395617
                            ivi               i  v  ivi   -    iv    
C rnd-1_family-        634 TTGGGCCACATGTGAAATGATCCCATACAGG-GTGTCGATGT 594

Matrix = 20p41g.matrix
Kimura (with divCpGMod) = 3.53
Transitions / transversions = 1.05 (23/22)
Gap_init rate = 0.03 (37 / 1171), avg. gap size = 1.14 (42 / 37)

581 22.50 6.25 0.00 scaffold63|size1124630 395521 395680 (727396) C rnd-1_family-42#Unknown (960) 822 653 m_b400s001i8 169697

  scaffold63|si     395521 CATATGTTTATGTCGTGGTTATGTATATACCAACAA-TCACTATTTTGCA 395569
                             i     i   v i vi                  -  i  v    v v
C rnd-1_family-        822 CACATGTTCATGACATTATTATGTATATACCAACAAATCGCTTTTTTTCT 773

  scaffold63|si     395570 TCCC-----TTT--CCAGCCACATGTGAAATGGTCACACCTAGGTGTGTT 395612
                           v   -----   --ivi               i  v  ivi    ii   
C rnd-1_family-        772 GCCCGTCTGTTTGGTGGGCCACATGTGAAATGATCCCATACAGGTACGTT 723

  scaffold63|si     395613 CATGTCCTTGTTATGTATATG-CGACACATGTTTATGTCATTGTTATGGA 395661
                           i     i  v       i  i- i   i         v i  i     v 
C rnd-1_family-        722 TATGTCTTTCTTATGTACATACCAACATATGTTTATGACGTTATTATGTA 673

  scaffold63|si     395662 TATTCCAATATAT-GTTTTT 395680
                              v    i v  - i    
C rnd-1_family-        672 TATACCAACAAATCGCTTTT 653

Matrix = 20p41g.matrix
Kimura (with divCpGMod) = 24.74
Transitions / transversions = 1.57 (22/14)
Gap_init rate = 0.03 (5 / 159), avg. gap size = 2.00 (10 / 5)

557 21.21 5.38 3.70 scaffold63|size1124630 395621 395806 (727270) C rnd-1_family-42#Unknown (947) 835 647 m_b400s001i10 169697

  scaffold63|si     395621 TGTTATGTATATGCGACACATGTTTATGTCATTGTTATGGATATTCCAAT 395670
                               v   ---  v v        i   v    i     v    v    i
C rnd-1_family-        835 TGTTTTGT---TGGGCCACATGTTCATGACATTATTATGTATATACCAAC 789

  scaffold63|si     395671 ATATG----TTTTTCGGACGCTTTTAT------GGCATCATGATTGATTG 395710
                            v  v----      v - v v i i ------   vv    - vi v  
C rnd-1_family-        788 AAATCGCTTTTTTTCTG-CCCGTCTGTTTGGTGGGCCACATG-TGAAATG 741

  scaffold63|si     395711 ATCGAAAGTAAAGGTATGTTTATGACATTATTATGTATATAACAACACAT 395760
                              vv --  v     i       v v  v       i   v     i  
C rnd-1_family-        740 ATCCCA--TACAGGTACGTTTATGTCTTTCTTATGTACATACCAACATAT 693

  scaffold63|si     395761 GTTCATGACATTGTTATGTATATACCAACAAATCACCTTAATTCTG 395806
                              i     i  i                     i i  vv     
C rnd-1_family-        692 GTTTATGACGTTATTATGTATATACCAACAAATCGCTTTTTTTCTG 647

Matrix = 20p41g.matrix
Kimura (with divCpGMod) = 22.88
Transitions / transversions = 0.58 (14/24)
Gap_init rate = 0.05 (9 / 185), avg. gap size = 1.89 (17 / 9)


607 1.49 0.00 0.00 scaffold63|size1124630 395783 395849 (727227) rnd-1_family-104#Unknown 977 1043 (0) m_b400s001i11 169699

  scaffold63|si     395783 TACCAACAAATCACCTTAATTCTGACGAAAAGGGAGATTGGCGACGGGAT 395832
                                       i                                     
  rnd-1_family-        977 TACCAACAAATCGCCTTAATTCTGACGAAAAGGGAGATTGGCGACGGGAT 1026

  scaffold63|si     395833 ATGTGAGTATAACTGAC 395849
                                            
  rnd-1_family-       1027 ATGTGAGTATAACTGAC 1043

Matrix = 20p41g.matrix
Kimura (with divCpGMod) = 0.15
Transitions / transversions = 1.00 (1/0)
Gap_init rate = 0.00 (0 / 66), avg. gap size = 0.0 (0 / 0)


2042 20.43 2.65 3.07 scaffold63|size1124630 395851 396340 (726736) scaffold3|size1191850_(dbseq-nr_493)_[349346,364513]#LTR/Copia 8018 8505 (6663) m_b400s001i12 169700

  scaffold63|si     395851 TTTTGGAGATGAC----AGATATGACAT----GAGAATTGACGCTGCTTC 395892
                                  v    i---- ii     i i----i    i i      i   
  scaffold3|siz       8018 TTTTGGATATGATCTGGAAGTATGATACCACAAAGAACTAACGCTGTTTC 8067

  scaffold63|si     395893 TCTGTGTGTGTAAAAGACATCAAAGGACGAATAATGTCATGGAACGATAC 395942
                            i vvi vvi            i  i                 i  v   
  scaffold3|siz       8068 TTTTGATCAATAAAAGACATCAGAGAACGAATAATGTCATGGAGCGTTAC 8117

  scaffold63|si     395943 AATAGGGAGTTTAATGACCTCTTCGATTCACCAAGGCCGGGATTGTTTGT 395992
                                   i  i   i    v           v ii     i  i     
  scaffold3|siz       8118 AATAGGGAATTCAATAACCTGTTCGATTCACCCAAACCGGGGTTATTTGT 8167

  scaffold63|si     395993 TTTCTGTGAAAGAGTTCGGGAGGAAGCATCGCGATGGGTTAGGACACACG 396042
                                        i       i      v i  v     v  ivii  i 
  scaffold3|siz       8168 TTTCTGTGAAAGAATTCGGGAAGAAGCAGCACGCTGGGTGAGATTGCATG 8217

  scaffold63|si     396043 AGGACGCGTTGAAGGGGAATTTCAAACACAGACA-AAAAGGAGCGATGTG 396091
                               i                    i        -  i        v   
  scaffold3|siz       8218 AGGATGCGTTGAAGGGGAATTTCAAGCACAGACAGAAGAGGAGCGAAGTG 8267

  scaffold63|si     396092 GATTGGCCAGAGATACCCTCCGATTTTGATGAATGGGCTCCTCCAAAGAA 396141
                            v      i  i        v                vvv v  i     
  scaffold3|siz       8268 GCTTGGCCGGAAATACCCTCGGATTTTGATGAATGGGAAGCGCCGAAGAA 8317

  scaffold63|si     396142 GAGAAGGACTCA-GGGTGCATGACAACACCCAGAGTTTTTCAGAGTATGA 396190
                              i        -     v   iv vv ii    -- vv v   iv -  
  scaffold3|siz       8318 GAGGAGGACTCAGGGGTGAATGGGACGATTCAGA--TGATGAGAAGA-GA 8364

  scaffold63|si     396191 CAT-TTTTCGTAACGAGAAGGTAAGTTTATGCATTTGTTATATATATAAC 396239
                              -    ii i vi  -    iv    v  iv                -
  scaffold3|siz       8365 CATGTTTTTATGAAAAG-AGGTGCGTTTTTGTTTTTGTTATATATATAA- 8412

  scaffold63|si     396240 TTTGTG-TCGTCTTGGTGAGAAATGGGTGTATAACATAGTCTCTTATTGG 396288
                           - i v -  ii v   i       i-----      i v ---  i    
  scaffold3|siz       8413 -TCGAGATCACCATGGCGAGAAATA-----ATAACACACT---TTGTTGG 8453

  scaffold63|si     396289 CCAAACCACTCAGGTTATGTTCGTGACGTTGTTATATACATAACA-GAGT 396337
                           -  i    vvi      i  ii i              i      -v   
  scaffold3|siz       8454 -CAGACCAAATAGGTTACGTCTGCGACGTTGTTATATATATAACACCAGT 8502

  scaffold63|si     396338 GAT 396340
                              
  scaffold3|siz       8503 GAT 8505

Matrix = 20p41g.matrix
Kimura (with divCpGMod) = 22.63
Transitions / transversions = 1.62 (60/37)
Gap_init rate = 0.04 (22 / 489), avg. gap size = 1.27 (28 / 22)


348 20.13 1.83 8.82 scaffold63|size1124630 396339 396447 (726629) scaffold3|size1191850_(dbseq-nr_493)_[349346,364513]#LTR/Copia 8405 8506 (6662) m_b400s001i13 169701

  scaffold63|si     396339 ATATATAACTTTGTG-TCATCTTGGTGAGGAATGGCTATGACAGTGTCTC 396387
                                   -- i v -   i v   i   i   i---  i   ---- v 
  scaffold3|siz       8405 ATATATAA--TCGAGATCACCATGGCGAGAAATA---ATAACA----CAC 8445

  scaffold63|si     396388 TTTGTGGGCAGTCCAATCAGTTTATGTTCGTGACGTTGTTATATACATAA 396437
                                v     v    vi  v   i  ii i              i    
  scaffold3|siz       8446 TTTGTTGGCAGACCAAATAGGTTACGTCTGCGACGTTGTTATATATATAA 8495

  scaffold63|si     396438 CAGC-GTGATC 396447
                             v -      
  scaffold3|siz       8496 CACCAGTGATC 8506

Matrix = 20p41g.matrix
Kimura (with divCpGMod) = 18.61
Transitions / transversions = 1.50 (12/8)
Gap_init rate = 0.10 (11 / 108), avg. gap size = 1.00 (11 / 11)


276 27.74 7.52 4.29 scaffold63|size1124630 396410 396635 (726441) rnd-1_family-23#Unknown 913 1145 (55) m_b400s001i14 169702

  scaffold63|si     396410 TATGTTCGTGACGTTGTTATATACATAACAGCGTGATCCCAGA---GTTT 396456
                              i  i       i     i  i     i   -  ivi    ---v   
  rnd-1_family-        913 TATATTTGTGACGTCGTTATGTATATAACGGCG-GACATCAGATCTCTTT 961

  scaffold63|si     396457 TTCAGAGTATGATATTTTTC--GTAAGAAGA-------AGGTAAGTTTAT 396497
                               v   - i -  i vi -- i ii v  -------       --- i
  rnd-1_family-        962 TTCATAGT-TAA-ATCTGCCAGGCAGAACGACCCCCTCAGGTAAG---AC 1006

  scaffold63|si     396498 GCATTTGTTATATATATAAC-TTTGTGTCGTCTTGGTGAGA-AATGGGTG 396545
                           - i   vvv v i  i   ?-  i  v iv  ? v -  v -i  iv  i
  rnd-1_family-       1007 -CGTTTCAGAGACATGTAANATTCGTTTTTTCNTCG-GATATGATATGTA 1054

  scaffold63|si     396546 TATAAGAT-AGTCTCTTATTGGCCCAACCACTCAG-GTTATGTTCGTGAC 396593
                                v  -i  v i iv   ii  vi -   ?v - v      i     
  rnd-1_family-       1055 TATAACATTGGTATTTCTTTGATCCCGC-ACTNCGTGGTATGTTTGTGAC 1103

  scaffold63|si     396594 GTTGTTATATACATAACAGAGT-GATCATGTGTATTTCTCAGG 396635
                             i     i        v v i-     vi   -i    vi  
  rnd-1_family-       1104 GTCGTTATGTACATAACCGCGCGGATCAGATGT-CTTCTAGGG 1145

Matrix = 20p41g.matrix
Kimura (with divCpGMod) = 31.23
Transitions / transversions = 1.50 (36/24)
Gap_init rate = 0.08 (18 / 225), avg. gap size = 1.50 (27 / 18)

1036 23.60 3.68 5.49 scaffold63|size1124630 396474 396881 (726195) rnd-1_family-219#Unknown 26 426 (4) m_b400s001i15 169702

  scaffold63|si     396474 TTCGTAAGAAGAAGGTAAGTTTATGCATTTGTTATATATATAACTTTGTG 396523
                                  v--       v      iv        ii  i           
  rnd-1_family-         26 TTCGTAAC--GAAGGTATGTTTATAAATTTGTTACGTACATAACTTTGTG 73

  scaffold63|si     396524 TCG--TCTTGGTGAGAAATGGGTGTATAAGATA-GTCTCTTATTGGCCCA 396570
                           -  --     i     v   ?i --    v i -    i  v  v ----
  rnd-1_family-         74 -CGAATCTTGATGAGATATGNAT--ATAACACATGTCTTTTCTTTG---- 116

  scaffold63|si     396571 ACCACTCA---GGTTATGTTCGTGACGTTGTTATATACATAACAGAGTGA 396617
                                v  ---   v     i             i  i    iv v i  
  rnd-1_family-        117 ACCACACAAAAGGTGATGTTTGTGACGTTGTTATGTATATAATCGCGCGA 166

  scaffold63|si     396618 TCATGTGTATTTCTCAGGCATTGAAGACACCTGAATAAGCAAGGGTATGT 396667
                           v   i      -  ?   i   -     vv   i?i      i   vv  
  rnd-1_family-        167 ACATATGTATT-CTNAGGTATT-AAGACCGCTGGNCAAGCAAAGGTTAGT 214

  scaffold63|si     396668 GATTGCA-ATATTGTTTTATTATTTTTTTTAAAGCATGGAGGAT--GAAC 396714
                           v i-   -  iivv    v i  vv     i v ii  v vi  --  vv
  rnd-1_family-        215 TAC-GCACATGCGTTTTTTTCATGATTTTTGATGTGTGTATAATATGACA 263

  scaffold63|si     396715 CTGACACTTTTTTTTG-----GCTGGATGTGTTATGTTGAAAACAGAGTT 396759
                           i  ii -  i i    -----  vii            vivi    v   
  rnd-1_family-        264 TTGGTA-TTCTCTTTGTCCACGCAAAATGTGTTATGTTTGTGACAGTGTT 312

  scaffold63|si     396760 ATATACATAATCACATGGATACAGTGCCCAAAAGGTTTTTTCCCACAGTG 396809
                             i         i ii    ?v      i?vvi        -    i i 
  rnd-1_family-        313 ATGTACATAATCGCGCGGATNAAGTGCCTNCTGGGTTTTTT-CCACGGCG 361

  scaffold63|si     396810 CAATCAGCCACCTGCTGTGG-TTTTTTCACCCTGTCCGGTCAATACCCCC 396858
                             ivvv v -     v    -           vii  ----- i? v   
  rnd-1_family-        362 CAGGACGAC-CCTGCAGTGGTTTTTTTCACCCAACCC-----ACNCACCC 405

  scaffold63|si     396859 CAGATTCGTTTGTCATGTGTGAA 396881
                              iv v--?             
  rnd-1_family-        406 CAGGATG--NTGTCATGTGTGAA 426

Matrix = 20p41g.matrix
Kimura (with divCpGMod) = 25.97
Transitions / transversions = 1.12 (48/43)
Gap_init rate = 0.07 (29 / 407), avg. gap size = 1.28 (37 / 29)


1580 12.26 2.62 2.24 scaffold63|size1124630 396621 396887 (726189) C rnd-1_family-139#Unknown (409) 268 1 m_b400s001i16 169703

  scaffold63|si     396621 TGTGTATTTCTCAGGCATTGAAGACACCTGAATAAGCAAGGGTATGTGAT 396670
                                                     i     i      i   vv  v  
C rnd-1_family-        268 TGTGTATTTCTCAGGCATTGAAGACATCTGAACAAGCAAAGGTTAGTTAT 219

  scaffold63|si     396671 TGCAATATTGTTTTATTA----TTTTTTTTAAAGCATGGAG-GATGAACC 396715
                               ivi?  v      i----      i ii         -  i     
C rnd-1_family-        218 TGCAGAGNTGATTTATTGAGTTTTTTTTCTGGAGCATGGAGTGACGAACC 169

  scaffold63|si     396716 TGACACTTTTTTTTGGCTGGATGTGTTATGTTGAAAACAGAGTTATATAC 396765
                               ---i?                       vi i              
C rnd-1_family-        168 TGAC---CNTTTTTGGCTGGATGTGTTATGTTCGAGACAGAGTTATATAC 122

  scaffold63|si     396766 ATAATCACATGGATACAGTGCCCAAAAGGTTTTTTCCCACAGTGCAATCA 396815
                                 i i      v          i       -          v i  
C rnd-1_family-        121 ATAATCGCGTGGATAAAGTGCCCAAAGGGTTTTT-CCCACAGTGCTACCA 73

  scaffold63|si     396816 GCCACCTGCTGTGGTTTTTT-CACCCTGTCCGGTCAATACCCCCCAGA-T 396863
                                               -     vii  iv    - v        - 
C rnd-1_family-         72 GCCACCTGCTGTGGTTTTTTTCACCCAACCCACTCAA-AACCCCCAGAGT 24

  scaffold63|si     396864 TCGTTTGTCATGTGTGAAGAAGAA 396887
                              -               i    
C rnd-1_family-         23 TCG-TTGTCATGTGTGAAGGAGAA 1

Matrix = 20p41g.matrix
Kimura (with divCpGMod) = 11.95
Transitions / transversions = 1.91 (21/11)
Gap_init rate = 0.04 (10 / 266), avg. gap size = 1.30 (13 / 10)

809 19.53 1.75 11.97 scaffold63|size1124630 396738 397022 (726054) C rnd-1_family-224#Unknown (41) 259 1 m_b400s001i17 169703

  scaffold63|si     396738 GTGTTATGTTGAAAACAGAGTTATATACATAATCACATGGATACAG-TGC 396786
                              v      vivi   vv     i       i i ii    -   -  i
C rnd-1_family-        259 GTGGTATGTTTGTGACATTGTTATGTACATAACCGCGCGGAT-CAGATGT 211

  scaffold63|si     396787 CCAAAAGGTTTTTTCCCACAGTGCAATCAGCCACCTGCTGTGGTTTTTTC 396836
                            ivvv           -  iii   ivvv v -     v          i
C rnd-1_family-        210 CTTCTAGGTTTTTTCC-ACGACGCAGGATGAC-CCTGCAGTGGTTTTTTT 163

  scaffold63|si     396837 ACCCTGTCCGGTCAATACCCCCCAGAT-TCGTTTGTCATGTG---TGAAG 396882
                           ?---------------      v    - v ?  --i    v---   ?i
C rnd-1_family-        162 N---------------ACCCCCAAGATGTAGNTT--TATGTCGATTGANA 130

  scaffold63|si     396883 AAGAATTGGGGGTAATAGTAGAATAATGAAATTTATTGTAACAGGATAGT 396932
                             v     -------     i  --    vv   ?i  -  v        
C rnd-1_family-        129 AATAATTG-------TAGTAAAA--ATGATTTTTNCTG-AAAAGGATAGT 90

  scaffold63|si     396933 ATTTTGGTGGCAATTTATAACTTATAAACTGGTAAATCCAGTGACCATTT 396982
                            i     i v    ?            v         i  v         
C rnd-1_family-         89 ACTTTGGCGTCAATNTATAACTTATAATCTGGTAAATTCACTGACCATTT 40

  scaffold63|si     396983 TGCAGAAAGTGACCAAAAGTGACCAAAAATATCTCAAACC 397022
                           i -i    v        ?v              v      
C rnd-1_family-         39 CG-GGAAACTGACCAAANCTGACCAAAAATATCGCAAACC 1

Matrix = 20p41g.matrix
Kimura (with divCpGMod) = 19.57
Transitions / transversions = 0.88 (23/26)
Gap_init rate = 0.12 (34 / 284), avg. gap size = 1.06 (36 / 34)


944 12.50 0.00 0.69 scaffold63|size1124630 396888 397032 (726044) scaffold3|size1191850_(dbseq-nr_493)_[349346,364513]#LTR/Copia 8882 9025 (6143) m_b400s001i18 169704

  scaffold63|si     396888 TTGGGGGTAATAGTAGAATAATGAAATTTATTGTAACAGGATAGTATTTT 396937
                                    i ii                            v       i
  scaffold3|siz       8882 TTGGGGGTAGTGATAGAATAATGAAATTTATTGTAACAGGAAAGTATTTC 8931

  scaffold63|si     396938 GGTGGCAATTTATAACTTATAAACTGGTAAATCCAGTGACCATTTTGCAG 396987
                                i     i       v      i      ii       -  v    
  scaffold3|siz       8932 GGTGGTAATTTGTAACTTAAAAACTGATAAATCTGGTGACCA-TTGGCAG 8980

  scaffold63|si     396988 AAAGTGACCAAAAGTGACCAAAAATATCTCAAACCATCACACCCC 397032
                             i       v         v              v  v   v  
  scaffold3|siz       8981 AAGGTGACCATAAGTGACCACAAATATCTCAAACCCTCCCACACC 9025

Matrix = 20p41g.matrix
Kimura (with divCpGMod) = 12.99
Transitions / transversions = 1.25 (10/8)
Gap_init rate = 0.01 (1 / 144), avg. gap size = 1.00 (1 / 1)


1847 18.97 1.02 4.75 scaffold63|size1124630 397163 397555 (725521) rnd-1_family-1083#Unknown 256 634 (0) m_b400s001i19 169705

  scaffold63|si     397163 TGCTGAAA---GCTGAAAG-CTGTGTTATCATCTGAATATGTTGATGATT 397208
                                i  ---    v   - ?v   i    v       v        i 
  rnd-1_family-        256 TGCTGGAACTTGCTGTAAGTCNCTGTCATCAACTGAATAAGTTGATGACT 305

  scaffold63|si     397209 CATCATTGACATCTCCCAGCATGTCATCAGCTAATGGCTCAGCTCTAATG 397258
                                   v i       i v           i   v  i      i   
  rnd-1_family-        306 CATCATTGTCGTCTCCCAACTTGTCATCAGCTGATGCCTTAGCTCTGATG 355

  scaffold63|si     397259 ATGCTCTTATGATTCTTGTTATGGACTTCCATCAAATTTTCTGCATTATG 397308
                                v i    vi  vv     v  ?        i i      v ?   
  rnd-1_family-        356 ATGCTGTCATGAGCCTGTTTATGTACNTCCATCAAGTCTTCTGCCTNATG 405

  scaffold63|si     397309 CCACAACTGAAAGCATGTATCGTCATAACATCGTTTTCCATGTTGATGCC 397358
                                            -   i ii ?viv   i  i    i v  i vv
  rnd-1_family-        406 CCACAACTGAAAGCATG-ATCATTGTNTTTTCGCTTCCCATATGGACGAG 454

  scaffold63|si     397359 CATGAAGTGGACCTTCACATACATAACACATGAAGCTTGTCTGGCGGTAT 397408
                             ii       v        i iiv         i              i
  rnd-1_family-        455 CACAAAGTGGAACTTCACATGCGCTACACATGAAACTTGTCTGGCGGTAC 504

  scaffold63|si     397409 TTCAAAACCCCCTTTGCACACAGAGTGCATTTCATCATACTCTTTGTTGG 397458
                               v vi            ?    i       v  v  i          
  rnd-1_family-        505 TTCATATTCCCCTTTGCACANAGAGCGCATTTCTTCCTATTCTTTGTTGG 554

  scaffold63|si     397459 ATCGACATATTTGATGTATCAAGATCTTTGATGGATACTTTCCTGTGTTG 397508
                              ii -----------------i         v?               
  rnd-1_family-        555 ATCAGC-----------------GTCTTTGATGTNTACTTTCCTGTGTTG 587

  scaffold63|si     397509 CCATGATATACTGGAAACTTTTTGCAGTTTGGTCAAACTTCAGTTTT 397555
                           vi     i?        v   ii i   i v     iv  vi     
  rnd-1_family-        588 ATATGATGNACTGGAAAATTTCCGTAGTCTTGTCAAGGTTGGGTTTT 634

Matrix = 20p41g.matrix
Kimura (with divCpGMod) = 20.53
Transitions / transversions = 1.37 (41/30)
Gap_init rate = 0.05 (20 / 392), avg. gap size = 1.10 (22 / 20)


1095 14.47 11.98 1.25 scaffold63|size1124630 397557 397773 (725303) rnd-5_family-1857#Unknown 1 240 (0) m_b400s001i20 169706

  scaffold63|si     397557 TGAGAGTACTTGTA-TTCATGTCTCTTGACTGGCCAAGGGTGTTCCTACT 397605
                                i     vi -  iii       v              i    v  
  rnd-5_family-          1 TGAGAATACTTCCAATTTGCGTCTCTTCACTGGCCAAGGGTGCTCCTCCT 50

  scaffold63|si     397606 TGAACCGCTTGAACTCCTCAGTCAATTGATCTTCATGTGATAA---CACC 397652
                                iv      i  i  v    i          vv     v---   v
  rnd-5_family-         51 TGAACTTCTTGAATTCTTCTGTCAGTTGATCTTCAGCTGATACATTCACA 100

  scaffold63|si     397653 AATGATAGATTCTGGGTACGGATGTCATGCTGAAGGTACCATGATGTTTG 397702
                               ---          vv  i   ii      v  ?   i     v   
  rnd-5_family-        101 AATG---GATTCTGGGTCAGGGTGTTGTGCTGACGGNACCGTGATGATTG 147

  scaffold63|si     397703 CAAGAATTTCAATTTGTCAATGCCAAGTTGCACCACAAAATCATT----- 397747
                                        v ?                vv           -----
  rnd-5_family-        148 CAAGAATTTCAATGTNTCAATGCCAAGTTGCAGAACAAAATCATTTAAAG 197

  scaffold63|si     397748 -----------------CTCCTCAACTGCACAACAGTTGGATC 397773
                           -----------------       ?    i             
  rnd-5_family-        198 TCAAATTCTCGCATTGCCTCCTCANCTGCGCAACAGTTGGATC 240

Matrix = 20p41g.matrix
Kimura (with divCpGMod) = 14.80
Transitions / transversions = 0.94 (15/16)
Gap_init rate = 0.03 (7 / 216), avg. gap size = 4.14 (29 / 7)


1072 15.54 1.55 0.00 scaffold63|size1124630 397814 398006 (725070) C rnd-1_family-1229#Unknown (0) 196 1 m_b400s001i21 169707

  scaffold63|si     397814 ACGATTCTTCTAGCCTGAGCGACTTGCCGAGTATTTACCACCACCCCACA 397863
                             i        v        ?   i   i      ?       ?      
C rnd-1_family-        196 ACAATTCTTCTTGCCTGAGCNACTCGCCAAGTATTNACCACCANCCCACA 147

  scaffold63|si     397864 AATCATCCTCAGAACATGATGAGCTTCAAAAGAAACCTTGAGGCCCAACA 397913
                                 i  i    i  i   v     i   v       v vv   ?   
C rnd-1_family-        146 AATCATTCTTAGAATATAATGCGCTTCGAAACAAACCTTCATTCCCNACA 97

  scaffold63|si     397914 TGAACACATGCTATGAC--TTCGGGGTAGTTGTCTAATCCCCACTTTGAT 397961
                                   i ? vv   --     v  vv  i  ? iv            
C rnd-1_family-         96 TGAACACACGNTCAGACANTTCGGTGTTCTTATCNAGGCCCCACTTTGAT 47

  scaffold63|si     397962 CTGTT-TAATCAAATTGTTGGTAGTACTTGAATACACTGATTGGAT 398006
                           i    -  ? ?iv    i       ii          i        
C rnd-1_family-         46 TTGTTGTANTNGTATTGCTGGTAGTGTTTGAATACACCGATTGGAT 1

Matrix = 20p41g.matrix
Kimura (with divCpGMod) = 15.90
Transitions / transversions = 1.31 (17/13)
Gap_init rate = 0.01 (2 / 192), avg. gap size = 1.50 (3 / 2)


783 25.57 5.52 6.50 scaffold63|size1124630 398091 398525 (724551) rnd-1_family-1230#Unknown 35 465 (3) m_b400s001i22 169708

  scaffold63|si     398091 TTGTACAAAGCTGACCACATGGGGTAATGGCT----CATACAATCATTAA 398136
                             i    iv  vv          i   i i  ----? i   v --  vv
  rnd-1_family-         35 TTATACAGCGCACACCACATGGGATAACGACTACGANACACATT--TTCT 82

  scaffold63|si     398137 TATATCTTCAGCTGACACCCAAGTTGGGCAGTCAGCATTTTTCAAATATC 398186
                            i -  i  i -   v--    viv        iv   i ?       ? 
  rnd-1_family-         83 TGT-TCCTCGG-TGAG--CCAATCGGGGCAGTCGTCATCTNTCAAATANC 128

  scaffold63|si     398187 ATCAGGAT--AATATCTGCTTGTTGTAAAGCCAACC-AACAAGCGGATC- 398232
                           v  --   -- i  ii  v i  i   v        -     v  --  -
  rnd-1_family-        129 CTC--GATCCAGTACTTGATCGTCGTACAGCCAACCTAACAATCG--TCG 174

  scaffold63|si     398233 ACCCACTGTTTTGAGTAACATGTATTGA----TCC-TCTCTAATCTC--C 398275
                              i ii  v    ----  i -  i  ----   -     ?vii  -- 
  rnd-1_family-        175 ACCTATCGTGTTGA----CACG-ATCGAAATGTCCATCTCTNTCTTCATC 219

  scaffold63|si     398276 GGGCTGAATTCAACCACTACATACTGGATGATTTCTTACTCATCATCAAA 398325
                             i--    iv   ?  v  vv?    vv      vv    vi ?    v
  rnd-1_family-        220 GGA--GAATCGAACNACGACCANCTGGCAGATTTCAGACTCTCCNTCAAC 267

  scaffold63|si     398326 CGCTACTGAGGTCACAAACAGCCCATACTTCAGATTTGTAACCATTGACT 398375
                           iivv i  vv  ?     i ??            iii      i ? v  
  rnd-1_family-        268 TAAGATTGCCGTNACAAATANNCCATACTTCAGACCCGTAACCGTNGCCT 317

  scaffold63|si     398376 GATGCCACAACTGTTTCCTATTTGAAACCAGCACACAACCTTGAAACATA 398425
                               ?vii i   i    ?i  ?vvivivi v      i ? v    iii
  rnd-1_family-        318 GATGNAGTAGCTGCTTCCNGTTNTCGCTGGGAACACAATCNTTAAACGCG 367

  scaffold63|si     398426 TCATCATCATATTTGCAAAACATGAGCTTGCCATAATTCTTTGCCA---- 398471
                                ii    v i        ---------    v i v vi  i----
  rnd-1_family-        368 TCATCGCCATAATCGCAAAACA---------CATATTCCGTGACCGTGTT 408

  scaffold63|si     398472 TTGCTCTTGCTGCAGATAGTGTCTT-TCCT----GCCTGTCTAGTTTTCA 398516
                               -   vi   ii  -v   i  -  v ---- i      ?       
  rnd-1_family-        409 TTGC-CTTTTTGCGAAT-CTGTTTTATCGTGGTAGTCTGTCTNGTTTTCA 456

  scaffold63|si     398517 TCTCTGCAA 398525
                               ?i   
  rnd-1_family-        457 TCTCNACAA 465

Matrix = 20p41g.matrix
Kimura (with divCpGMod) = 26.56
Transitions / transversions = 1.31 (59/45)
Gap_init rate = 0.09 (38 / 434), avg. gap size = 1.37 (52 / 38)


1830 14.91 0.00 0.68 scaffold63|size1124630 398891 399187 (723889) C rnd-1_family-1306#Unknown (0) 295 1 m_b400s001i23 169709

  scaffold63|si     398891 GAATGTCATGCCTGTAAAATGAAATTATTGTAATAGAAAGCAATCACCAG 398940
                                                    iiii          v          
C rnd-1_family-        295 GAATGTCATGCCTGTAAAATGAAATCGCCGTAATAGAAACCAATCACCAG 246

  scaffold63|si     398941 TGCATTGTCCTCCTGTGAATGGTCCACAACTGTTGCTTAGAACATCTTCA 398990
                              i      ?v    v                 i        i      
C rnd-1_family-        245 TGCGTTGTCCNACTGTCAATGGTCCACAACTGTTACTTAGAACGTCTTCA 196

  scaffold63|si     398991 CCCATCTTAAGTTCATGGGACATCTTCCTATCTGAGAAGAGATGATTCCA 399040
                           ?        v v-  v    ii-   i  v  v          i   i v
C rnd-1_family-        195 NCCATCTTACGG-CAGGGGATG-CTTTCTTTCGGAGAAGAGATAATTTCC 148

  scaffold63|si     399041 ATTAATGACCAAGTCAGTTGTGCTGATAGCTATCCAGAGATTTGCAGTTT 399090
                           i  ?   i   ?  i    v   vv     ?              v    
C rnd-1_family-        147 GTTNATGGCCANGTTAGTTTTGCGCATAGCNATCCAGAGATTTGCTGTTT 98

  scaffold63|si     399091 GCTTGTTGATTGATCCACTGGTGTTAAAGAAGTGTATGTCTTTAACTGCT 399140
                           vv ii             ii     i      i ?  i     v     i
C rnd-1_family-         97 CGTCATTGATTGATCCACCAGTGTTGAAGAAGCGNATATCTTTCACTGCC 48

  scaffold63|si     399141 TTCTTCTTATCAAATACATCACAAATTGCAAAAGCATACACAGTACA 399187
                            i      i  i  ?       i         i              
C rnd-1_family-         47 TCCTTCTTGTCGAANACATCACGAATTGCAAAGGCATACACAGTACA 1

Matrix = 20p41g.matrix
Kimura (with divCpGMod) = 14.06
Transitions / transversions = 1.75 (28/16)
Gap_init rate = 0.01 (2 / 296), avg. gap size = 1.00 (2 / 2)


681 26.44 4.29 5.71 scaffold63|size1124630 398927 399299 (723777) rnd-1_family-673#Unknown 485 852 (989) m_b400s001i24 169710

  scaffold63|si     398927 AAAGCAATCACCAGTGCATTGTCCTCCTGTGAATGGTCCACAACTGTTGC 398976
                              v     ?  v    ii   vivv v  ??    ii       v ?v 
  rnd-1_family-        485 AAACCAATCNCCCGTGCGCTGTGTGACGGTNNATGGCTCACAACTCTNTC 534

  scaffold63|si     398977 TTAGAACATCTTCACCCATCTTAAGTTCATG--------GGACATCTTCC 399018
                           v  ----  -   i? iviviv v v  v  --------    ii   v 
  rnd-1_family-        535 GTA----AT-TTCGNCTCCGCGATGGTCCTGTTGCGGACGGACGCCTTGC 579

  scaffold63|si     399019 TATCTGAGAAGAGATGATTCCAATTAATGACCAAGTCAGTTGTGCTGATA 399068
                           -i  v     i    iii i v  iv   ivi v  i-v  v v --  v
  rnd-1_family-        580 -GTCGGAGAAAAGATAGCTTCCATCTATGGATATGTT-CTTTTCC--ATT 625

  scaffold63|si     399069 GCTATCCAGAGATTTGCAGTTTGCTT--GTTGATTGATCCACTGGTGTTA 399116
                             v i     v   i     --    --      vvvv    i       
  rnd-1_family-        626 GCAACCCAGACATTCGCAGT--GCTTNAGTTGATGTCGCCACCGGTGTTA 673

  scaffold63|si     399117 AAGAAGTGTATGTCTTTAACTGCTTTCTTCTTATCAAATACATCACAAAT 399166
                                ?i i  i     i  ?  ?        i   v ?  i  ? ?   
  rnd-1_family-        674 AAGAANCGCATATCTTTGACNGCNTTCTTCTTGTCATANACGTCNCNAAT 723

  scaffold63|si     399167 TGCAAAAGCATACACAGTACACAGTACACTTGGCCCTATCACTCTCACGC 399216
                           vv  v ?     v  i     i------   -  v iii         vv
  rnd-1_family-        724 GCCATANGCATAAACGGTACAT------CTT-GCACCGCCACTCTCACTA 766

  scaffold63|si     399217 AGAT--CAATCTCCTTCTTCAGGTAAGTCACTTGAGCTCCTGCCATTGG- 399263
                             v --      v--    iiv   v  ?        ?   -  i v v-
  rnd-1_family-        767 AGCTGCCAATCTG--TCTTTGCGTATGTNACTTGAGCNCCT-CCGTAGCT 813

  scaffold63|si     399264 CGATCCCTCCAAG---AAATTCCCGAATAAACTTAATTT 399299
                             i   v  ? i?---  ?vv i    i   vi  v   
  rnd-1_family-        814 CGGTCCGTCNAGNATAAANGGCTCGAACAAAGCTACTTT 852

Matrix = 20p41g.matrix
Kimura (with divCpGMod) = 29.30
Transitions / transversions = 0.86 (43/50)
Gap_init rate = 0.07 (26 / 372), avg. gap size = 1.42 (37 / 26)


1365 23.13 2.69 1.69 scaffold63|size1124630 399427 399835 (723241) rnd-1_family-673#Unknown 998 1410 (431) m_b400s001i25 169710

  scaffold63|si     399427 CCACATACACAGTCGAATTTGATTGAG-ACATTATGGTTGGAGGAGAGGA 399475
                              i  v v v   i  i i   iv  -    i   ?  v -   vi i 
  rnd-1_family-        998 CCATATCCCCCGTCAAACTCGATCTAGCACATCATGNTTCG-GGACGGAA 1046

  scaffold63|si     399476 GAGTTGGAATATGGATAACCAAACTCATTATGTTTGAGAGTTCAGTTTCA 399525
                            ?       v i ?v i v   vi?  ?? ii  ?vvv        i  i
  rnd-1_family-       1047 GNGTTGGAAGACGNTTGAACAACTNCANNACATTNTTCAGTTCAGTCTCG 1096

  scaffold63|si     399526 TCCTTGACATGTAAACGCATCCCAAGAATGCATCTAAAATGAGAAGCTGT 399575
                           i ??i    i    v           v  ivv  i  ?       v   i
  rnd-1_family-       1097 CCNNCGACACGTAACCGCATCCCAAGCATAATTCCAANATGAGAATCTGC 1146

  scaffold63|si     399576 GATGGCATCAACAACTGGACCCTCTTTCCTAACCTTGCAATAACT-TGAG 399624
                           i        ii       ?  v  i  ? i?i i  v vvvi   -  ? 
  rnd-1_family-       1147 AATGGCATCGGCAACTGGNCCATCCTTNCCNGCTTTCCTTAGACTGTGNG 1196

  scaffold63|si     399625 T---TCTTGCAT-TCAACATCACTTGAATGAGAACCTATGATTTCATCAT 399670
                            ---      v -  i     i ?  vii ?        ? v        
  rnd-1_family-       1197 TTTGTCTTGCCTGTCGACATCGCNTGCGCGNGAACCTATNAGTTCATCAT 1246

  scaffold63|si     399671 CCAGTACTAGCTCTCCACTTCTCTTGTTCATACTAAGTTTGATCAAATGT 399720
                               v  ? ?i  v    v i           vi  ---  -  v    ?
  rnd-1_family-       1247 CCAGGACNANTTCGCCACATTTCTTGTTCATAACAA---TG-TCCAATGN 1292

  scaffold63|si     399721 C----AAAAAGTTTTCTTCTCCAACTCTTCTAGGTTTCAAAATTGATTTT 399766
                            ----ii  vi ?vi   i  i     -  i  v    iv  ?i    i 
  rnd-1_family-       1293 CGGTTGGAACATNACCTTTTCTAACTC-TCCAGTTTTCGCAANCGATTCT 1341

  scaffold63|si     399767 TATCCTGCATCCAAGTATCTTCAA-GTACATCATCACCACTTCTACCTGC 399815
                            ? i   ? ?      i  v  ii-  -          i ?   v     
  rnd-1_family-       1342 TNTTCTGNANCCAAGTGTCGTCGGTGT-CATCATCACCGCNTCTCCCTGC 1390

  scaffold63|si     399816 AATATCACAGCCACAAAGGC 399835
                             iv   i    ? i   i 
  rnd-1_family-       1391 AACTTCATAGCCNCGAAGAC 1410

Matrix = 20p41g.matrix
Kimura (with divCpGMod) = 24.79
Transitions / transversions = 1.45 (55/38)
Gap_init rate = 0.03 (13 / 408), avg. gap size = 1.38 (18 / 13)


426 9.23 1.54 0.00 scaffold63|size1124630 400060 400124 (722952) rnd-5_family-4380#Unknown 1 66 (607) m_b400s001i26 169711

  scaffold63|si     400060 TCACAATTCAAAAGTGAGACAAGAGTATTAGGATCATCATGATCCAGT-C 400108
                               ?            v ii i   i                     - 
  rnd-5_family-          1 TCACNATTCAAAAGTGACATGAAAGTGTTAGGATCATCATGATCCAGTCC 50

  scaffold63|si     400109 AAACCCATATAAATGT 400124
                                ?  v       
  rnd-5_family-         51 AAACCNATTTAAATGT 66

Matrix = 20p41g.matrix
Kimura (with divCpGMod) = 10.28
Transitions / transversions = 2.00 (4/2)
Gap_init rate = 0.02 (1 / 64), avg. gap size = 1.00 (1 / 1)


396 28.57 0.84 0.00 scaffold63|size1124630 400154 400272 (722804) rnd-1_family-435#Unknown 109 228 (30) m_b400s001i27 169712

  scaffold63|si     400154 GTCAGTGGATGCACATTGAAAATAGGAAGAGAATGGCAGTGGTTTTGTGG 400203
                              iv i     i ii    i v             iiiv     i vv 
  rnd-1_family-        109 GTCGCTAGATGCGCGCTGAAGAGAGGAAGAGAATGGTGAAGGTTTCGATG 158

  scaffold63|si     400204 TGTAAGTCCATAAGGAGGCCAAGAAATGG-TGAAACTGTGACATGAACAG 400252
                           viv        v   ii   i    vi  -v     v          v  
  rnd-1_family-        159 AAAAAGTCCATCAGGGAGCCGAGAACCGGAGGAAACAGTGACATGAAGAG 208

  scaffold63|si     400253 TTTACATCATGGACACCATG 400272
                             vv  v      iii  i 
  rnd-1_family-        209 TTATCAGCATGGATGTCACG 228

Matrix = 20p41g.matrix
Kimura (with divCpGMod) = 28.00
Transitions / transversions = 1.27 (19/15)
Gap_init rate = 0.01 (1 / 118), avg. gap size = 1.00 (1 / 1)


660 26.66 4.26 1.13 scaffold63|size1124630 400353 400610 (722466) C genome_8_5832#DNA (102) 267 2 m_b400s001i28 169692

  scaffold63|si     400353 TAAGCCTGGAATGTCTGGTACAAAATTTTGA-------AGATATGTCTAG 400395
                                  v               vv      -------    v  i    
C genome_8_5832        267 TAAGCCTTGAATGTCTGGTACAACTTTTTGAAATTATTAGATTTGCCTAG 218

  scaffold63|si     400396 CATTCATGTCTTACATGACCAAAAAACAGGCATAAGCATTTCTCTCCAAA 400445
                            v    iv v v v  viv  vi  vv    v    i    - i vvv v
C genome_8_5832        217 CTTTCACCTGTAAAATTGACATGAATGAGGCTTAAGTATTT-TTTGGTAC 169

  scaffold63|si     400446 TAATGATGCCGAGCCAAAATTACCTATTTAGGGCATCTGAGTTTT-TTTC 400494
                             v       i i            v vvi     vv i      -  vv
C genome_8_5832        168 TATTGATGCCAAACCAAAATTACCTCTGGGGGGCAAATAAGTTTTATTGG 119

  scaffold63|si     400495 ATTCCTATGGGAGAAACACAGAAATCGCCCACCGTACGGTGCAATGTTTG 400544
                            i i   ii    vv   i  i     vv  v vv      v   iv  -
C genome_8_5832        118 ACTTCTACAGGAGTCACATAGGAATCGAACAGCTAACGGTGAAATAGTT- 70

  scaffold63|si     400545 CACCATAAGGATTAACACGGGGAAAGCTAGTTACATTGCAATATTTGTAC 400594
                              i  v  iv    v i             v i v  v v     -i  
C genome_8_5832         69 CACTATTAGATTTAAGATGGGGAAAGCTAGTAATAGTGAACTATTT-CAC 21

  scaffold63|si     400595 TG-TAAAAACGGA--TGGG 400610
                           i -  i   v   --    
C genome_8_5832         20 CGTTAGAAAAGGAACTGGG 2

Matrix = 20p41g.matrix
Kimura (with divCpGMod) = 32.41
Transitions / transversions = 0.55 (24/44)
Gap_init rate = 0.03 (7 / 257), avg. gap size = 2.00 (14 / 7)

943 21.43 1.76 1.32 scaffold63|size1124630 400386 400612 (722464) C genome_3_13440#DNA (94) 228 1 m_b400s001i29 169692

  scaffold63|si     400386 ATATG-TCTAGCATTCATGTCTTACATGACCAAAAAACAGGCATAAGCA- 400433
                                -           i  v   -- v iii     i-   v  v i -
C genome_3_1344        228 ATATGCTCTAGCATTCACGTGTTA--TCATTGAAAAAT-GGCTTATGTAA 182

  scaffold63|si     400434 TTTCTCTCCAAATAATGATGCCGAGCCAAAATTACCTATTTAGGGCATCT 400483
                           i   v         v       i    vvv       v  vi    ivv 
C genome_3_1344        181 CTTCGCTCCAAATATTGATGCCAAGCCTCCATTACCTTTTGGGGGCGAAT 132

  scaffold63|si     400484 GAGTTTTTTT-CATTCCTATGGGAGAAACACAGAAATCGCCCACCGTACG 400532
                                     -    i   i v   v    i  i     i  v  v  i 
C genome_3_1344        131 GAGTTTTTTTTCATTTCTACGCGAGTAACATAGGAATCGTCCTCCTTATG 82

  scaffold63|si     400533 GTGCAATGTTTGCACCATAAGGATTAACACGGGGAAAGCTAGTTACATTG 400582
                                  iv      i           v i  i            iiv  
C genome_3_1344         81 GTGCAATAATTGCACTATAAGGATTAAGATGGAGAAAGCTAGTTATGGTG 32

  scaffold63|si     400583 CAATATTTGTACTGTA-AAAACGGATGGGGA 400612
                               vv   i  i   -i   v         
C genome_3_1344         31 CAATTATTGCACCGTACGAAAAGGATGGGGA 1

Matrix = 20p41g.matrix
Kimura (with divCpGMod) = 22.57
Transitions / transversions = 1.09 (25/23)
Gap_init rate = 0.03 (7 / 226), avg. gap size = 1.00 (7 / 7)


1827 14.37 7.62 0.28 scaffold63|size1124630 400689 401016 (722060) genome_1_94420-9]2#Unspecified 8 359 (148) m_b400s001i30 169713

  scaffold63|si     400689 CAGACAACTTCACTAAAAATTGCTCAACTA-CGAC-TGATTATCAACCCT 400736
                              i      ii i                -    - i v    i     
  genome_1_9442          8 CAGGCAACTTTGCCAAAAATTGCTCAACTATCGACCTAAGTATCGACCCT 57

  scaffold63|si     400737 ATCAACCATGATCAATGGGATTTTAAAAAT-TCAACTATTGACCAAACAG 400785
                              i  i  v   i i      v-      -    v       i   i  
  genome_1_9442         58 ATCGACTATTATCGACGGGATTG-AAAAATATCAAATATTGACTAAATAG 106

  scaffold63|si     400786 TAGATTGTATTGACTCCGGTTTACAAAAAAGTTGATAGATGGTCGATCTA 400835
                                v           v  iv                 v   i      
  genome_1_9442        107 TAGATAGTATTGACTCCTGTCAACAAAAAAGTTGATAGAAGGTTGATCTA 156

  scaffold63|si     400836 TTGCCTTTTTTAGTCGACATGTAGACTGTGTGAGTTGATAATATCGACTG 400885
                              v                  v            i    v         
  genome_1_9442        157 TTGACTTTTTTAGTCGACATGTCGACTGTGTGAGTCGATACTATCGACTG 206

  scaffold63|si     400886 CCTGGTATCGACCATCTGTCGACCAAAATACATAG---CTTGTTGTTGGT 400932
                            i  i         v  i       v v  v    ---  i  v v i  
  genome_1_9442        207 CTTGATATCGACCAACTATCGACCATATTAGATAGGTACTCGTAGGTAGT 256

  scaffold63|si     400933 --------ACTATCAACCAACTATTGATGTTTCCACCACTCGTTG----- 400969
                           --------     ii         i  i    i  i       i -----
  genome_1_9442        257 ACATACCAACTATTGACCAACTATCGACGTTTTCATCACTCGTCGATAGT 306

  scaffold63|si     400970 ------ATAGTTGGTCGACATGTTAACGAGTAAAAAAACAAAAGTCGATA 401013
                           ------                 i   i    v                 
  genome_1_9442        307 TGGTCAATAGTTGGTCGACATGTCAACAAGTATAAAAACAAAAGTCGATA 356

  scaffold63|si     401014 GTA 401016
                              
  genome_1_9442        357 GTA 359

Matrix = 20p41g.matrix
Kimura (with divCpGMod) = 13.01
Transitions / transversions = 1.61 (29/18)
Gap_init rate = 0.02 (7 / 327), avg. gap size = 3.71 (26 / 7)


3489 5.71 6.56 0.41 scaffold63|size1124630 401017 401473 (721603) genome_2_10548#DNA 1 485 (0) m_b400s001i31 169714

  scaffold63|si     401017 CAAGATCAAATTCACTTTGAACTGTCATCTGGACTTTGAACCACTATGGA 401066
                                  i                 i                    i   
  genome_2_1054          1 CAAGATCGAATTCACTTTGAACTGTTATCTGGACTTTGAACCACTACGGA 50

  scaffold63|si     401067 GGTATTGTACTATTCCTGTGCATGATTGTACGCATTCTGAAAAAAAATTC 401116
                                i           v                  - v           
  genome_2_1054         51 GGTATCGTACTATTCCTCTGCATGATTGTACGCATT-TCAAAAAAAATTC 99

  scaffold63|si     401117 TTGTGCAATGATGTCACATAGTCTGTCCATAGTTTACTTGATGTAACCGT 401166
                                           v                                 
  genome_2_1054        100 TTGTGCAATGATGTCAGATAGTCTGTCCATAGTTTACTTGATGTAACCGT 149

  scaffold63|si     401167 -AAAAAATATGGCACATATACGTGCAAAATAATAGAATCCCCATGTGTAG 401215
                           -         v ii        i  i    -  i      i         
  genome_2_1054        150 AAAAAAATATCGTGCATATACGCGCGAAAT-ATGGAATCCTCATGTGTAG 198

  scaffold63|si     401216 TGCAAGAATTTTCAACACTTTCAATATCTGACAACTACCTTTGCGTAGGA 401265
                              i        ii                       i   i      i 
  genome_2_1054        199 TGCGAGAATTTTTGACACTTTCAATATCTGACAACTATCTTCGCGTAGAA 248

  scaffold63|si     401266 AATATACCAATTTCTACGTGTTGGGC-----------------TTATAGA 401298
                                                   i -----------------       
  genome_2_1054        249 AATATACCAATTTCTACGTGTTGGACTTTGAACCATTATATCATTATAGA 298

  scaffold63|si     401299 CCCAATGTGTTAGCAAGTTTAAGGATGTGTTATCGACCACTTGAGAATGT 401348
                                 i    i  v                                   
  genome_2_1054        299 CCCAATATGTTGGCTAGTTTAAGGATGTGTTATCGACCACTTGAGAATGT 348

  scaffold63|si     401349 ------------TAAAGCTCTCAAGATAGTCCCATAGGGTTTTGCAATCT 401386
                           ------------ v                                    
  genome_2_1054        349 GTGGAGCTGGACTTAAGCTCTCAAGATAGTCCCATAGGGTTTTGCAATCT 398

  scaffold63|si     401387 TGGCTGGGTCTCAGGGTGCAGATATTGCGGTCACACGAGTGGCCAAAGAT 401436
                                                                             
  genome_2_1054        399 TGGCTGGGTCTCAGGGTGCAGATATTGCGGTCACACGAGTGGCCAAAGAT 448

  scaffold63|si     401437 ATCTGACATATAGTGTTTCAAAGTGAATTCGATCTTG 401473
                                          v                     
  genome_2_1054        449 ATCTGACATATAGTGGTTCAAAGTGAATTCGATCTTG 485

Matrix = 20p41g.matrix
Kimura (with divCpGMod) = 4.47
Transitions / transversions = 2.71 (19/7)
Gap_init rate = 0.01 (5 / 456), avg. gap size = 6.40 (32 / 5)


807 18.12 0.00 0.00 scaffold63|size1124630 401473 401621 (721455) genome_1_94420-9]2#Unspecified 357 505 (2) m_b400s001i32 169713

  scaffold63|si     401473 GTATTGACATTTGTCTACCAACATGTTCATAGAAAGTCTACCTATCGACT 401522
                                   vii    v     v v   v      i   v       i   
  genome_1_9442        357 GTATTGACTCCTGTCGACCAAAAAGTTGATAGAAGGTCGACCTATCAACT 406

  scaffold63|si     401523 ACTGCTGTTGACATACTATCTAATACTATTGACAAAAAACAAACCTATTG 401572
                           viv     i   v      iv v      i         v   v      
  genome_1_9442        407 CTAGCTGTCGACTTACTATTGACTACTATCGACAAAAAAAAAAACTATTG 456

  scaffold63|si     401573 ACCAAATATCCACCAATCGCCAAAAAATTGGCGAAGTTGCCTGTCTTGC 401621
                                v    v      i  vi          i                
  genome_1_9442        457 ACCAACTATCAACCAATTGCAGAAAAATTGGCAAAGTTGCCTGTCTTGC 505

Matrix = 20p41g.matrix
Kimura (with divCpGMod) = 19.17
Transitions / transversions = 0.69 (11/16)
Gap_init rate = 0.00 (0 / 148), avg. gap size = 0.0 (0 / 0)


11 18.21 2.44 5.00 scaffold63|size1124630 402892 402932 (720144) (GAAAAG)n#Simple_repeat 1 40 (0) m_b400s252i0 169715

  scaffold63|si     402892 GAAAGAGCAAGAAGGATAAGGAAAA-GAAATCGACAAAGAAA 402932
                               -  v  -     v        -    vv  v  i    
  (GAAAAG)n#Sim          1 GAAA-AGGAA-AAGGAAAAGGAAAAGGAAAAGGAAAAGGAAA 40

Matrix = Unknown
Transitions / transversions = 0.20 (1/5)
Gap_init rate = 0.07 (3 / 40), avg. gap size = 1.00 (3 / 3)


12 29.80 0.00 2.00 scaffold63|size1124630 404768 404818 (718258) (GAAGAT)n#Simple_repeat 1 50 (0) m_b400s252i1 169716

  scaffold63|si     404768 GAAGAAAAAGGATGAAGACTCAGATGACGATGTCGAGGCAGATGCTGATG 404817
                                vi  -        ivv      v    vv  v v     vv    
  (GAAGAT)n#Sim          1 GAAGATGAA-GATGAAGATGAAGATGAAGATGAAGATGAAGATGAAGATG 49

  scaffold63|si     404818 A 404818
                            
  (GAAGAT)n#Sim         50 A 50

Matrix = Unknown
Transitions / transversions = 0.20 (2/10)
Gap_init rate = 0.02 (1 / 50), avg. gap size = 1.00 (1 / 1)


755 6.52 0.00 0.00 scaffold63|size1124630 406274 406365 (716711) C genome_10_17896#DNA (0) 1720 1629 m_b400s001i33 169717

  scaffold63|si     406274 GGCCATTCACTAACGAGCATGCTAAACGCTGGGCTAACATCATTTTTTGA 406323
                                     i v     i                               
C genome_10_178       1720 GGCCATTCACCATCGAGCGTGCTAAACGCTGGGCTAACATCATTTTTTGA 1671

  scaffold63|si     406324 GCTCATTACCTATTTTTAAGCCCTCGCGGGTCATGTCCATGT 406365
                                                      v    i      i  
C genome_10_178       1670 GCTCATTACCTATTTTTAAGCCCTCGCTGGTCGTGTCCACGT 1629

Matrix = 20p41g.matrix
Kimura (with divCpGMod) = 3.68
Transitions / transversions = 2.00 (4/2)
Gap_init rate = 0.00 (0 / 91), avg. gap size = 0.0 (0 / 0)


5598 2.59 0.15 2.28 scaffold63|size1124630 406365 407036 (716040) genome_5_5066#DNA 1 658 (0) m_b400s001i34 169718

  scaffold63|si     406365 TGTTAGGCCAAAAGCTAGGTAACTTACAATTCCCGAGGAATTGCACATCA 406414
                                                                             
  genome_5_5066          1 TGTTAGGCCAAAAGCTAGGTAACTTACAATTCCCGAGGAATTGCACATCA 50

  scaffold63|si     406415 CTTTTTTTGGCGATTTCAATTCCTGATAAATTTTGACTTTGACAAGGAAT 406464
                                                                             
  genome_5_5066         51 CTTTTTTTGGCGATTTCAATTCCTGATAAATTTTGACTTTGACAAGGAAT 100

  scaffold63|si     406465 TGCAATCGGCCCAGGAATATGCAGAACTATTCTGGGGGAACAGCCTTTTT 406514
                                                i     v     v                
  genome_5_5066        101 TGCAATCGGCCCAGGAATATGTAGAACAATTCTTGGGGAACAGCCTTTTT 150

  scaffold63|si     406515 ACATTTGAATAGTGCGAAATAGCTCATGTTGTTGTCAGTTTAGCTAACTT 406564
                                                                      ii v   
  genome_5_5066        151 ACATTTGAATAGTGCGAAATAGCTCATGTTGTTGTCAGTTTAGTCATCTT 200

  scaffold63|si     406565 CTGGCATCAAAATTAGTTCAACGATTGTTTGTACTAATTCCTGCGACGAA 406614
                                                      v                i  iv 
  genome_5_5066        201 CTGGCATCAAAATTAGTTCAACGATTGGTTGTACTAATTCCTGCAACATA 250

  scaffold63|si     406615 GAATCTTTTGGTGGTAATATTTTCGCAGATGTGTAACACATTAATTTAAT 406664
                                                           v i  -----        
  genome_5_5066        251 GAATCTTTTGGTGGTAATATTTTCGCAGATGTCTGAC-----AATTTAAT 295

  scaffold63|si     406665 CCGATTCCTTAGGAATCACAATACTGCAATATTCCGTCGATGATTACAAT 406714
                           v                i                              --
  genome_5_5066        296 GCGATTCCTTAGGAATCGCAATACTGCAATATTCCGTCGATGATTACA-- 343

  scaffold63|si     406715 ACCATTCCTAAAGAATTGTAACAACCACTCAGTACCGTACTAAAGATAGA 406764
                           ---                            -----              
  genome_5_5066        344 ---ATTCCTAAAGAATTGTAACAACCACTCA-----GTACTAAAGATAGA 385

  scaffold63|si     406765 GTATGAGAAGCCCCTTGATACAGTATGAG-AGCCCCTTCTCGAATGATGC 406813
                                                        -                    
  genome_5_5066        386 GTATGAGAAGCCCCTTGATACAGTATGAGAAGCCCCTTCTCGAATGATGC 435

  scaffold63|si     406814 TGATCGTGGTATTTTAATTCCAATCGATCACACCATCATTCGAATTGATG 406863
                                             v                               
  genome_5_5066        436 TGATCGTGGTATTTTAATGCCAATCGATCACACCATCATTCGAATTGATG 485

  scaffold63|si     406864 CCAAACTATTGCCCTTCACAGAAATCCCGGGCTAAACAATGGTTACCGAG 406913
                                                                             
  genome_5_5066        486 CCAAACTATTGCCCTTCACAGAAATCCCGGGCTAAACAATGGTTACCGAG 535

  scaffold63|si     406914 GAATTGCAAAGTTGAAAAGTGCGACTACTTGTCAAAGTCAAAATTTATCA 406963
                                                                             
  genome_5_5066        536 GAATTGCAAAGTTGAAAAGTGCGACTACTTGTCAAAGTCAAAATTTATCA 585

  scaffold63|si     406964 GGAATTGCAATTACGATCGCCAAATGTTTTGCAATTATTAGCAATTGTAA 407013
                                                  v v                        
  genome_5_5066        586 GGAATTGCAATTACGATCGCCAATTTTTTTGCAATTATTAGCAATTGTAA 635

  scaffold63|si     407014 GTTACCTAGCTTTTGGCCTAACA 407036
                                                  
  genome_5_5066        636 GTTACCTAGCTTTTGGCCTAACA 658

Matrix = 20p41g.matrix
Kimura (with divCpGMod) = 2.49
Transitions / transversions = 0.70 (7/10)
Gap_init rate = 0.02 (16 / 671), avg. gap size = 1.00 (16 / 16)


929 3.36 2.50 0.82 scaffold63|size1124630 407037 407156 (715920) C genome_10_17896#DNA (87) 1633 1512 m_b400s001i35 169717

  scaffold63|si     407037 CATGTCCGCGCTCGCCCAGTTTTTTTAGATTTTTTTTTCGCCCAGAGCGC 407086
                             i                       v          -     i      
C genome_10_178       1633 CACGTCCGCGCTCGCCCAGTTTTTTTCGATTTTTTTT-CGCCCGGAGCGC 1585

  scaffold63|si     407087 TAAATCTGATTTCCATGCGCAAAAAGAGGCTTCTTTCGCCC--AGCGCTA 407134
                                 i                                  --       
C genome_10_178       1584 TAAATCCGATTTCCATGCGCAAAAAGAGGCTTCTTTCGCCCGGAGCGCTA 1535

  scaffold63|si     407135 AAGCCGTC-CCCACTCATTTTTG 407156
                                   -              
C genome_10_178       1534 AAGCCGTCGCCCACTCATTTTTG 1512

Matrix = 20p41g.matrix
Kimura (with divCpGMod) = 1.10
Transitions / transversions = 3.00 (3/1)
Gap_init rate = 0.03 (3 / 119), avg. gap size = 1.33 (4 / 3)


1660 10.33 1.24 0.00 scaffold63|size1124630 407211 407452 (715624) C rnd-1_family-1227#Unknown (0) 280 36 m_b400s001i36 169719

  scaffold63|si     407211 ACAGCCATGCCATCTGACGACGATTCATTCCAACCATCTTCCAGTAGCAA 407260
                                      v  i           i                     i 
C rnd-1_family-        280 ACAGCCATGCCCTCCGACGACGATTCGTTCCAACCATCTTCCAGTAGCGA 231

  scaffold63|si     407261 AGAAGGCTCTTCCGATGTCCGAGAGTCACAAACACTCGACGAACCGAAGA 407310
                                            ?   ?     i  i  ?        i i     
C rnd-1_family-        230 AGAAGGCTCTTCCGATGNCCGNGAGTCGCAGACNCTCGACGAGCTGAAGA 181

  scaffold63|si     407311 AGAAGATGTTGGCTGATGCGG--GAA-ACTCGGACAGTTCAAGGGAGTCT 407357
                                   v       i    --   -    v ? i    i  v      
C rnd-1_family-        180 AGAAGATGATGGCTGACGCGGAAGAAGACTCCGNCGGTTCGAGCGAGTCT 131

  scaffold63|si     407358 TCTGGCAGTGACGACGCAAGCTCTTTCGAGAGCAGTGCTGAGCAGCCTCC 407407
                                   i       vi     ? i          ? i      v    
C rnd-1_family-        130 TCTGGCAGCGACGACGAGAGCTCNTCCGAGAGCAGTNCCGAGCAGGCTCC 81

  scaffold63|si     407408 ATTGCCCCGCAAGACAAAACAAGCAAGCAAGACTCGCAAGAAAAA 407452
                             i            v          i        v      i  
C rnd-1_family-         80 ATCGCCCCGCAAGACCAAACAAGCAAACAAGACTCCCAAGAAGAA 36

Matrix = 20p41g.matrix
Kimura (with divCpGMod) = 7.12
Transitions / transversions = 2.12 (17/8)
Gap_init rate = 0.01 (2 / 241), avg. gap size = 1.50 (3 / 2)


852 7.83 0.00 0.00 scaffold63|size1124630 407450 407564 (715512) C rnd-5_family-644#Unknown (26) 132 18 m_b400s001i37 169720

  scaffold63|si     407450 AAACAAGAAGCAGGTTCAAGATTCACGTGAGTCTTCGGAAGACGAGAGCC 407499
                              v              i        i        ?            i
C rnd-5_family-        132 AAAGAAGAAGCAGGTTCAGGATTCACGCGAGTCTTCNGAAGACGAGAGCT 83

  scaffold63|si     407500 CGTCATCGTCACGTGCCCCAAAGACTCCTCGCAAACGAAAACCCCACACA 407549
                            ?                                i               
C rnd-5_family-         82 CNTCATCGTCACGTGCCCCAAAGACTCCTCGCAAGCGAAAACCCCACACA 33

  scaffold63|si     407550 AAAAATAGAGCCGTC 407564
                             i  v    i  i 
C rnd-5_family-         32 AAGAAGAGAGTCGCC 18

Matrix = 20p41g.matrix
Kimura (with divCpGMod) = 7.62
Transitions / transversions = 3.50 (7/2)
Gap_init rate = 0.00 (0 / 114), avg. gap size = 0.0 (0 / 0)


11195 13.31 0.44 1.16 scaffold63|size1124630 407595 409418 (713658) C rnd-5_family-2454#DNA/PIF-Harbinger (0) 1811 1 m_b400s001i38 169721

  scaffold63|si     407595 ACTAGCACTACTGCCAACACTACGGGCAAAGGAAAGAAGGCAGGATCTAC 407644
                             i i   i    i         v                 i  ?     
C rnd-5_family-       1811 ACCAACACCACTGTCAACACTACCGGCAAAGGAAAGAAGGCGGGNTCTAC 1762

  scaffold63|si     407645 GACCTTCACTCCTGATGAGCTCCTCTTGCTTTCAAAAGCATATATGAAAG 407694
                                       i  i        ?                 i i     
C rnd-5_family-       1761 GACCTTCACTCCCGACGAGCTCCTNTTGCTTTCAAAAGCATACACGAAAG 1712

  scaffold63|si     407695 TCAGTTGCAACACCAAGCATGGAACTGACAAGAAGGCCGAGAAGTTTTGG 407744
                               i     ii v           i           ?            
C rnd-5_family-       1711 TCAGCTGCAATGCAAAGCATGGAACCGACAAGAAGGCNGAGAAGTTTTGG 1662

  scaffold63|si     407745 GACGACATTGCTCTTCATTATGTCGAGCTTGTGGGCAAGGCCAATAGTAT 407794
                             i     i     ?     i  i        v  v  i  v  i     
C rnd-5_family-       1661 GATGACATCGCTCTNCATTACGTTGAGCTTGTTGGAAAAGCGAACAGTAT 1612

  scaffold63|si     407795 CAACGAGGACAACATCGACTTCGCCAACATGGACATGGTGAGGAACGCCG 407844
                                                i        v      ?            
C rnd-5_family-       1611 CAACGAGGACAACATCGACTTTGCCAACATCGACATGNTGAGGAACGCCG 1562

  scaffold63|si     407845 AGTCTCTCCGCAACTGTTGGCAACGTCGCCTCCAGCCCTCCGTTCAAAAG 407894
                                                       ?                ii   
C rnd-5_family-       1561 AGTCTCTCCGCAACTGTTGGCAACGTCGNCTCCAGCCCTCCGTTCGGAAG 1512

  scaffold63|si     407895 TTCTGTGGCATCATTGCAACAAATCCACCTCAGTCGGGAGAGGTGAAGGA 407944
                                       v ??    i              v  v           
C rnd-5_family-       1511 TTCTGTGGCATCCTNNCAACGAATCCACCTCAGTCCGGCGAGGTGAAGGA 1462

  scaffold63|si     407945 TGACCAAATTATGGATCATTATTATTCGAGGATGCGGCAAATATACGCCG 407994
                           i     i          i   i     ?           i  v       
C rnd-5_family-       1461 CGACCAGATTATGGATCGTTACTATTCNAGGATGCGGCAGATCTACGCCG 1412

  scaffold63|si     407995 AACAGTCACACACATTCAAGAGAGATGTGCTCAAGGATTTCTCGAAGTGC 408044
                                  i  i  i              v i            ?      
C rnd-5_family-       1411 AACAGTCGCATACGTTCAAGAGAGATGTCCCCAAGGATTTCTCNAAGTGC 1362

  scaffold63|si     408045 ATGAAGGCGTACCTCTTCCTGAGTAGCCATCCCAAATTTGATATTGAGAT 408094
                                   v         i          i  v        ?i i     
C rnd-5_family-       1361 ATGAAGGCTTACCTCTTCTTGAGTAGCCACCCAAAATTTGANGTCGAGAT 1312

  scaffold63|si     408095 TCCTCTCAATCTATGGCAAAAGAGGCCATTGAAAAATCCCAATTCAATTC 408144
                              v     i i? vv  i     i    ii  ?     ?  i  v    
C rnd-5_family-       1311 TCCACTCAACCCNTCCCAGAAGAGACCATCAAANAATCCNAACTCCATTC 1262

  scaffold63|si     408145 AGGCTGAAGGGGAGGACTTCATCTCCAACAACGACAATGAAGAGACT-AC 408193
                               ?     v  v  -    --   ii i       i  --     -  
C rnd-5_family-       1261 AGGCNGAAGGTGACGA-TTCA--TCCGGCGACGACAACGA--AGACTCAC 1217

  scaffold63|si     408194 ACCAGACTTGAGCTTCGTCATCCACCCGCAAAGCAAGACTCGTCCGGCTG 408243
                            v v   i?      i           i                 ?    
C rnd-5_family-       1216 AGCCGACCNGAGCTTTGTCATCCACCCACAAAGCAAGACTCGTCCNGCTG 1167

  scaffold63|si     408244 GCAGAGACTCAACGAAAAGGTCTGATGCGGTCAAATTCATTGTTGACGAG 408293
                             v    v  i  ?  i? iv i                           
C rnd-5_family-       1166 GCCGAGAATCGACNAAGNGAGCCGATGCGGTCAAATTCATTGTTGACGAG 1117

  scaffold63|si     408294 GTTTCCAAACGATCCACGGACAACCTCAAGTCTCCCGTTTGAGGATCGGA 408343
                             v      v? v v   ?                  i ii         
C rnd-5_family-       1116 GTGTCCAAAANAGCGACGNACAACCTCAAGTCTCCCGCTCAAGGATCGGA 1067

  scaffold63|si     408344 CGTGATCATGGGTGTCCTACAGAAGACTCTGACTGAGAGTAATGAGCACA 408393
                             ii           i  v        vi   ?i   vvi  i       
C rnd-5_family-       1066 CGCAATCATGGGTGTTCTTCAGAAGACGTTGANCGAGTCCAACGAGCACA 1017

  scaffold63|si     408394 TGAGGAGCATTGCTCATCAACAAGCTACCATGGCGAATCACCAAGTGATG 408443
                                        ?     i     v        ?  i  i     v   
C rnd-5_family-       1016 TGAGGAGCATTGCNCATCAGCAAGCAACCATGGCNAACCATCAAGTCATG 967

  scaffold63|si     408444 ATGTCTGCACCGTTGGAAGTTCGCGAGAAGTACTTTGCTGAAGTATATAC 408493
                              ?        ?    i  ?? v  v        i v?     v    ?
C rnd-5_family-        966 ATGNCTGCACCGNTGGAGGTNNGAGATAAGTACTTCGANGAAGTCTATAN 917

  scaffold63|si     408494 AACAATCCAGATAGAGACAGCGAACAGGAGGATGCAGGAGGAGGTTCGTC 408543
                                     v v     v                          ?    
C rnd-5_family-        916 AACAATCCAGCTCGAGACCGCGAACAGGAGGATGCAGGAGGAGGTNCGTC 867

  scaffold63|si     408544 AGCTCCAGTTGTTAGTTTAAAAGAAACAGCTTGAAGAAGTGATTGGGAAA 408593
                                v     i v i?vi     i v    ?    --v   i ?v -? 
C rnd-5_family-        866 AGCTCGAGTTGCTTGCNAGAAAGAGAGAGCTNGAAG--CTGACTNCG-NA 820

  scaffold63|si     408594 TCGAATACAAATGAACATAATGATTCTTTGGATGGAAACGAAGGCACGGG 408643
                           ?  -   v   i     ? ii   vv    vv  --              
C rnd-5_family-        819 NCG-ATAAAAACGAACANAGCGATGATTTGTCTG--AACGAAGGCACGGG 773

  scaffold63|si     408644 TTCTAC----CAACGAGTCGGATATCGAGGAGAGCATGAACAACCAATCT 408689
                           vvv i ----v iv   ?     iv?     v i   v            
C rnd-5_family-        772 AGGTGCAATGGAGGGAGNCGGATGANGAGGATAACATCAACAACCAATCT 723

  scaffold63|si     408690 CGTTGGGTGCAGCTTGCATTGGGAAGGAAAGAGGTGCAG-GCATCTGAAC 408738
                                         ?  iv    i    ?   ?    i -  i  v  v 
C rnd-5_family-        722 CGTTGGGTGCAGCTNGCGGTGGGGAGGANAGANGTGCGGAGCGTCAGATC 673

  scaffold63|si     408739 TATTGAATTGTTCAAGAGGAACAGAGTTCGCCTGTCTTCACAACAGGGAC 408788
                             vi  v ?    i     ?? v     i      v ?            
C rnd-5_family-        672 TAGCGACTNGTTCGAGAGGNNCCGAGTTTGCCTGTGTNCACAACAGGGAC 623

  scaffold63|si     408789 AGTCACGATTTCATGAATGAATCAAAGTTCAAACGATTCATTTTGAAGAG 408838
                               i   i           iv i      i                  i
C rnd-5_family-        622 AGTCGCGACTTCATGAATGAGGCGAAGTTCGAACGATTCATTTTGAAGAA 573

  scaffold63|si     408839 GACAAACGACAAAAATCCTCCTCGCTGGGATTTGTTACATGAAACAGCAA 408888
                              i   ii  ?ii          i           iv       ?    
C rnd-5_family-        572 GACGAACAGCANGGATCCTCCTCGTTGGGATTTGTTGGATGAAACNGCAA 523

  scaffold63|si     408889 CAGTTGTCATTGATCACATTGTGGAAGACGAGGACCAAGGCCCTAGCAAG 408938
                            v ?i  v           i  i                 i  ?     i
C rnd-5_family-        522 CCGNCGTAATTGATCACATCGTAGAAGACGAGGACCAAGGTCCNAGCAAA 473

  scaffold63|si     408939 GAGTGGGGTCCCTATGGATGGTATCGCCATCCCACCGAAGAACAAATCAA 408988
                                          ? i        i     i  ?     ?        
C rnd-5_family-        472 GAGTGGGGTCCCTATNGGTGGTATCGTCATCCTACNGAAGANCAAATCAA 423

  scaffold63|si     408989 AGAAGCCTGTATTGGGAAGACTGCCCGTGAGACTGTTTAGTCTAAGTTTT 409038
                             ?        ?   v     i i        ?     ------     i
C rnd-5_family-        422 AGNAGCCTGTANTGGTAAGACCGTCCGTGAGANTGTTT------AGTTTC 379

  scaffold63|si     409039 AAGTATTTACAACTTATATGGATAACTATTATTTAATACCGAAGATTTCA 409088
                               i ?     -                  i          --      
C rnd-5_family-        378 AAGTGTNTACAA-TTATATGGATAACTATTACTTAATACCGA--ATTTCA 332

  scaffold63|si     409089 GGGGATACAACAATTGTTTAGTTAATATATATC-ATTCAAAAGCTTAGAA 409137
                           iv     ?                    i ?  - ?  ii  - v iv  
C rnd-5_family-        331 ATGGATANAACAATTGTTTAGTTAATATGTNTCGANTCGGAA-CATGTAA 283

  scaffold63|si     409138 CCAATCTAAAACTAGAAATGT-AGTGGATTGTATTCATCACAGAAATGAT 409186
                                        ?i      -                       v ?  
C rnd-5_family-        282 CCAATCTAAAACTNAAAATGTAAGTGGATTGTATTCATCACAGAACTNAT 233

  scaffold63|si     409187 CCGCACTCTCTAACGCTGCATCACCATGTTTCTCGGGATACAAGTGACGC 409236
                               ?v    i      v i             ??v i        v v 
C rnd-5_family-        232 CCGCNGTCTCCAACGCTTCGTCACCATGTTTCTNNCGGTACAAGTGCCTC 183

  scaffold63|si     409237 ATCATTGCCTTCTTCGATTTTTGAGCCCCGTCAGGATCATACAACGATGC 409286
                                ?   i     i i  i  ?  v  i  iv i  i  ? i?  ?  
C rnd-5_family-        182 ATCATNGCCCTCTTCAACTTCTGNGCACCATCGCGGTCGTANAGNGANGC 133

  scaffold63|si     409287 CCACCTCTTCATAACCATTTGATGTTTAAGATCCCTGACCAGCACATCAT 409336
                                  i    ?  i  i vi     i i     ? v i  ?  i  v 
C rnd-5_family-        132 CCACCTCCTCATNACTATCTCGTGTTTGAAATCCCNGTCTAGNACGTCTT 83

  scaffold63|si     409337 CTTGCGCTTCCGTCATCAACTCATCCATCTCCTCCGAATCATCAACAGGT 409386
                            i                  v v  ?   i       i        v iv
C rnd-5_family-         82 CCTGCGCTTCCGTCATCAACGCTTCNATCCCCTCCGAGTCATCAACTGAG 33

  scaffold63|si     409387 TCTCCCAGGTGTCTGCCCCTCCGTTGCCAACA 409418
                             ?   i vv      v    v      i   
C rnd-5_family-         32 TCNCCCGGCGGTCTGCGCCTCGGTTGCCGACA 1

Matrix = 20p41g.matrix
Kimura (with divCpGMod) = 12.65
Transitions / transversions = 1.55 (146/94)
Gap_init rate = 0.01 (26 / 1823), avg. gap size = 1.12 (29 / 26)


2386 13.56 3.77 9.01 scaffold63|size1124630 410470 410947 (712129) C genome_10_17896#DNA (1265) 455 1 m_b400s001i39 169722

  scaffold63|si     410470 CCCGTTTAAAGACGTGATGTTGTTCTCACAAATAAACTTGTTCACCATGT 410519
                                   vv  i  v             i   i  v ii iv     i 
C genome_10_178        455 CCCGTTTACTGATGTTATGTTGTTCTCACGAATGAAATCATCAACCATAT 406

  scaffold63|si     410520 CCCGGGCAACATCCCGAGGGACGTCGAGGTCTTCAGGGACATTGGCAGCA 410569
                              i         v  v     v    i      i    v v        
C genome_10_178        405 CCCAGGCAACATCACGTGGGACTTCGAAGTCTTCGGGGAGAGTGGCAGCA 356

  scaffold63|si     410570 GTGATCGCGACCGCAGCAGCTGCCACGACACGGAGAAAG---GAAAGCAC 410616
                            ii        v     v      i     i vi     ---    i   
C genome_10_178        355 GCAATCGCGACAGCAGCTGCTGCCGCGACATGTGGAAAGGTAGAAAACAC 306

  scaffold63|si     410617 GATCCAGAGATAGGAATCGACGTTCTTGTTTGACTTTGACATTCTGGATT 410666
                           i i   i           v     iv  -   -----            v
C genome_10_178        305 AACCCAAAGATAGGAATCTACGTTTGTG-TTG-----GACATTCTGGATG 262

  scaffold63|si     410667 GTTGTTTTGACGACAACGTGAGATTTGCGGAGGAGATGAAATGGAATTGG 410716
                                         i i v            i  iv           ---
C genome_10_178        261 GTTGTTTTGACGACGATGGGAGATTTGCGGAAGAATTGAAATGGAAT--- 215

  scaffold63|si     410717 GGAGGATGCATTTGAGAACGCAAGTGTCAGAATCTCAGATGCGTTGAGAA 410766
                           ------------------------      --------   i  v v   
C genome_10_178        214 ------------------------TGTCAG--------ATGTGTGGTGAA 197

  scaffold63|si     410767 TACAAAAGGGCTATGATACTTAAGAACTCACGCAGACAGAAATTGAGGCG 410816
                           i              vv           v                     
C genome_10_178        196 CACAAAAGGGCTATGTGACTTAAGAACTAACGCAGACAGAAATTGAGGCG 147

  scaffold63|si     410817 GGCTATCGATATGGATAGCACACTGGAAATAGCATAGTCGAAGAAAAATC 410866
                                  i v i                       i        v   v 
C genome_10_178        146 GGCTATCAAAACGGATAGCACACTGGAAATAGCATGGTCGAAGACAAAAC 97

  scaffold63|si     410867 ATGCAGCGGGCTGAAGAAAATCAATTTTTATAATTAAAATTTGGGCTAAC 410916
                                       i                v                    
C genome_10_178         96 ATGCAGCGGGCTAAAGAAAATCAATTTTTTTAATTAAAATTTGGGCTAAC 47

  scaffold63|si     410917 GAAGAA---------------TTAGCACACTCGATAGTGAATGGCC 410947
                              i  ---------------              i          
C genome_10_178         46 GAAAAATTAGCCCATGGACAGTTAGCACACTCGATGGTGAATGGCC 1

Matrix = 20p41g.matrix
Kimura (with divCpGMod) = 13.69
Transitions / transversions = 1.19 (32/27)
Gap_init rate = 0.09 (43 / 477), avg. gap size = 1.37 (59 / 43)


276 29.41 0.00 0.00 scaffold63|size1124630 411196 411263 (711813) C genome_11_5165#DNA (487) 316 249 m_b400s001i40 169723

  scaffold63|si     411196 TTTGGCAGACTTCACCAGATTTTGGCAGGCTATGACAGTCAGATCAAAGT 411245
                                   i   iiv   iv           v  i   i vvii     i
C genome_11_516        316 TTTGGCAGGCTTTGGCAGGGTTTGGCAGGCTTTGGCAGCCCTGCCAAAGC 267

  scaffold63|si     411246 GTGACAATGTCTGTCAGA 411263
                           v  v   v i   i  i 
C genome_11_516        266 CTGCCAAAGCCTGCCAAA 249

Matrix = 20p41g.matrix
Kimura (with divCpGMod) = 38.51
Transitions / transversions = 1.50 (12/8)
Gap_init rate = 0.00 (0 / 67), avg. gap size = 0.0 (0 / 0)


259 26.69 0.00 6.33 scaffold63|size1124630 411196 411279 (711797) genome_10_2906#DNA 454 532 (213) m_b400s001i41 169724

  scaffold63|si     411196 TTTGGCAGACTTCACCAGATTTTGGCAGGCTATGACAGTCAGATCAAAGT 411245
                                       iiv    i        i  -  --  ii--ii      
  genome_10_290        454 TTTGGCAGACTTTGGCAGACTTTGGCAGACT-TG--AGCT--GCCAAAGT 498

  scaffold63|si     411246 GTGACAATGTCTGTCAGAGTATAACAAAAAATGT 411279
                           v  v   v     i   vv vi i i i    i 
  genome_10_290        499 CTGCCAAAGTCTGCCAGTTTTCAGCGAGAAATAT 532

Matrix = 20p41g.matrix
Kimura (with divCpGMod) = 32.13
Transitions / transversions = 2.00 (14/7)
Gap_init rate = 0.06 (5 / 83), avg. gap size = 1.00 (5 / 5)


280 39.05 0.00 0.00 scaffold63|size1124630 412224 412392 (710684) C scaffold41|size688885_(dbseq-nr_738)_[362698,369216]#LTR/Copia (223) 6296 6128 m_b400s001i42 169725

  scaffold63|si     412224 GAAAGGTTGTTGCAAGATGTCATTTGTGCAGTGACACAATTGCAATGTTT 412273
                            i        viviv    i   v       vv     i v iii  ii 
C scaffold41|si       6296 GGAAGGTTGTGAGGTGATGCCATGTGTGCAGGCACACAGTGGTGGTGCCT 6247

  scaffold63|si     412274 ATGGAAGTTCAATTTGGACTCCCCGAAAGAGTTCTGATAGCAATGGATGT 412323
                            vvi  i  vi vivv   v  viv vv  i ivi  i   i i   v  
C scaffold41|si       6246 AACAAAATTGGAACGTGACACCATCATCGAATCACGACAGCGACGGAAGT 6197

  scaffold63|si     412324 ATGCAGCCTCCTTGATTTCTGTTATGAGAAGACTGCTGGTGTGAATGATA 412373
                           iv  v vv     v vi   v  i i ii   ii     ii v   i vi
C scaffold41|si       6196 GAGCTGAGTCCTTCAGCTCTTTTGTAAAGAGATCGCTGGCATTAATAAGG 6147

  scaffold63|si     412374 CCAGGGATGTGTGTGATTT 412392
                             v  i  i  i       
C scaffold41|si       6146 CCTGGAATATGCGTGATTT 6128

Matrix = 20p41g.matrix
Kimura (with divCpGMod) = 49.75
Transitions / transversions = 1.20 (36/30)
Gap_init rate = 0.00 (0 / 168), avg. gap size = 0.0 (0 / 0)

259 35.44 2.01 3.57 scaffold63|size1124630 412242 412440 (710636) C scaffold97|size472814_(dbseq-nr_378)_[370867,377365]#LTR/Copia (243) 6256 6061 m_b400s001i44 169725

  scaffold63|si     412242 GTCATTTGTGCAGTGACACAATTGCAATGTTTATGGAAGTTC-AATTTG- 412289
                                v  v v  vi     i vvii   i v v    i   -  iv  -
C scaffold97|si       6256 GTCATGTGAGAAGGAACACAGTGTTGATGCTGAAGGAAATTCGAACGTGA 6207

  scaffold63|si     412290 GACTCCCCGAAAGAGTTCTGATAGCAATGGATGTATGCAGCCTCCTTGAT 412339
                              ivi -- vi  i ivi ii   i i i v  iv  i  v     v v
C scaffold97|si       6206 GACCATC--ATGGAATCACGGCAGCGACGAAAGTGGGCGGCGTCCTTCAG 6159

  scaffold63|si     412340 TTCTGTTATGAGAAGACTGCTGGTGTGAATGATACCAGGGATGTGTGTGA 412389
                           i  iv ii   i    iii    vi vi  v  v  i  i     i    
C scaffold97|si       6158 CTCCTTCGTGAAAAGATCACTGGAATTGATTATTCCGGGAATGTGCGTGA 6109

  scaffold63|si     412390 TTTTTTTGATGACATTTGAT--TGATGGGACTTGCTGTCAAAGTTTTCAT 412437
                           ---    i iv  i--    --     v vi i  vvv  v         
C scaffold97|si       6108 ---TTTTAACTACG--TGATTATGATGTGCTTCGCGCACACAGTTTTCAT 6064

  scaffold63|si     412438 CTA 412440
                           v  
C scaffold97|si       6063 GTA 6061

Matrix = 20p41g.matrix
Kimura (with divCpGMod) = 39.93
Transitions / transversions = 1.27 (38/30)
Gap_init rate = 0.05 (10 / 198), avg. gap size = 1.10 (11 / 10)

306 36.42 0.66 0.66 scaffold63|size1124630 412242 412393 (710683) C scaffold174|size478105_(dbseq-nr_126)_[60065,66582]#LTR/Copia (239) 6279 6128 m_b400s001i43 169725

  scaffold63|si     412242 GTCATTTGTGCAGTGACACAATTGCAATGTT-TATGGAAGTTCAATTTGG 412290
                                v  v    v      i vvii   v -i  ii  v  v  iv  -
C scaffold174|s       6279 GTCATGTGAGCAGGGACACAGTGTTGATGGTGCATAAAATTTGAACGTG- 6231

  scaffold63|si     412291 ACTCCCCGAAAGAGTTCTGATAGCAATGGATGTATGCAGCCTCCTTGATT 412340
                            iv  viv vi    ivi  i   i ii  vi ii    vv     i v 
C scaffold174|s       6230 ATACCATCATGGAGTCGCGACAGCGACAGAAATGCGCAGAGTCCTTAAGT 6181

  scaffold63|si     412341 TCTGTTATGAGAAGACTGCTGGTGTGAATGATACCAGGGATGTGTGTGAT 412390
                             iv vi i i   iii     ii vi  i ii     i           
C scaffold174|s       6180 TCCTTGGTAAAAAGGTCGCTGGCATTGATAACGCCAGGAATGTGTGTGAT 6131

  scaffold63|si     412391 TTT 412393
                              
C scaffold174|s       6130 TTT 6128

Matrix = 20p41g.matrix
Kimura (with divCpGMod) = 43.27
Transitions / transversions = 1.62 (34/21)
Gap_init rate = 0.01 (2 / 151), avg. gap size = 1.00 (2 / 2)


1863 19.16 2.00 7.01 scaffold63|size1124630 412443 412891 (710185) C genome_9_4307#DNA (2) 429 2 m_b400s001i45 169726

  scaffold63|si     412443 GTATATCTTGGTTCATAAGAGCTAGAAA-TGTCAAAAGATACATTAATAA 412491
                                   i             ii    -                --   
C genome_9_4307        429 GTATATCTCGGTTCATAAGAGCCGGAAAATGTCAAAAGATACATT--TAA 382

  scaffold63|si     412492 AT--ATATTAGAATCCCTGTGCAGTTGGTGATGATAACATGG--AAAAAA 412537
                           i --  v   v     v  iiv    i v    v     i  --      
C genome_9_4307        381 GTTTATCTTATAATCCGTGCAAAGTTAGAGATGCTAACACGGGAAAAAAA 332

  scaffold63|si     412538 TAT--GTATCCGACCCATTTAC-GGAGTATATGTTGGTACTGTATGTCAC 412584
                              --      ii  i      -ii     i                 i 
C genome_9_4307        331 TATAAGTATCCAGCCTATTTACCAAAGTATGTGTTGGTACTGTATGTCGC 282

  scaffold63|si     412585 GCAAATTTCCCTTCGATTTTGTCCCGATGACCCCCCGAGTCCCCATGTGT 412634
                             v       i   v        i     vv  i    v        iv 
C genome_9_4307        281 GCCAATTTCCTTTCCATTTTGTCTCGATGCACCTCCGATTCCCCATGCTT 232

  scaffold63|si     412635 GTGTGAAATAATATGCCCCATGTGTGTGTGAAATAATATGTGGTGAGGTT 412684
                             --------------------            ii-iv        v  
C genome_9_4307        231 GT--------------------TGTGTGTGAAATGG-GGGTGGTGAGTTT 203

  scaffold63|si     412685 TACGATGAATTGACATAACTCTGAAACCAACATGAGTTACAAGGAGTTAT 412734
                            v   ii      v v     v v       vv  v   i     viv  
C genome_9_4307        202 TCCGACAAATTGAGAGAACTCGGCAACCAACCGGATTTATAAGGACCAAT 153

  scaffold63|si     412735 GCATATGAGTATATTGCTGTAGAGAAGGAGAAACAATTTGCGAAGGCTTT 412784
                                 vi i  i       v   v       v i  ivvii v  i   
C genome_9_4307        152 GCATATTGGCATGTTGCTGTTGAGTAGGAGAATCGATCACTAATGGTTTT 103

  scaffold63|si     412785 AGAATGTCCAGGGTTGATTTTAC-CCTTGAAAACACTAATGTCATGACAA 412833
                                    i    i     v i-vv  i       v          v  
C genome_9_4307        102 AGAATGTCCGGGGTCGATTTAATGGGTTAAAAACACAAATGTCATGAAAA 53

  scaffold63|si     412834 TTGGCAAAATATATCTTATAATCAGTAGGCTCTTGGCTCTTATGAACCAA 412883
                            i  vi                 v  i-------              i 
C genome_9_4307         52 TCGGGGAAATATATCTTATAATCCGTG-------GGCTCTTATGAACCGA 10

  scaffold63|si     412884 GATATACG 412891
                                   
C genome_9_4307          9 GATATACG 2

Matrix = 20p41g.matrix
Kimura (with divCpGMod) = 19.52
Transitions / transversions = 1.11 (42/38)
Gap_init rate = 0.08 (36 / 448), avg. gap size = 1.08 (39 / 36)


509 35.30 9.25 2.60 scaffold63|size1124630 412894 413725 (709351) C scaffold148|size484791_(dbseq-nr_708)_[88255,94991]#LTR/Copia (457) 6280 5395 m_b400s001i46 169727

  scaffold63|si     412894 AGGTTGAT-----TGGTACCTCTGAGGGGGATTGAGGTGGCACAG----- 412933
                                   -----    i   i      v  iv    i   v i -----
C scaffold148|s       6280 AGGTTGATGTGTTTGGTGCCTTTGAGGGTGACGGAGGCGGCCCGGTCGAC 6231

  scaffold63|si     412934 -----CTTTGTTGTTGATATACAGTGAT---GCAG--GTGGCA-AAGGGC 412972
                           ----- i       i v i  v v  i ---    --     i-vi   v
C scaffold148|s       6230 GGCGACCTTGTTGTCGTTGTAGACTGGTATGGCAGAGGTGGCGTCGGGGA 6181

  scaffold63|si     412973 ACTTGAGGTCAAGGGAGTCATGTTTAACTCTGTGGAGG-----TTGTTGA 413017
                            viii     i v  v iv      i v-----   vi----- iii   
C scaffold148|s       6180 AACCAAGGTCGATGGCGCGATGTTTGAG-----GGATAAAATTTCACTGA 6136

  scaffold63|si     413018 CACCTTCATATATAACATTGATGTCTGTAGCACAAGAATGGTTT------ 413061
                            i v     ivi ii i     v  v iii    i  iiv    ------
C scaffold148|s       6135 CGCATTCATGGGTGGCGTTGATTTCAGCGACACAGGAGCTGTTTGCTGTC 6086

  scaffold63|si     413062 --------CCAGATAGCTTTCCAGTTAATTGGGGTTGCTGGCTCAACAGC 413103
                           --------  v   v v      iv i  -   viiv iv iv  i   v
C scaffold148|s       6085 TGATTTTGCCTGATTGATTTCCAAGTGAT-GGGCCCCCCTGTACAGCAGA 6037

  scaffold63|si     413104 TGATGTACATGGAGAGTGAATGGTACTTTAAAGTTTTGAAGGTGGTCCTG 413153
                               i  vvi      v  ii  v i  v  viv  i  i  v   vii 
C scaffold148|s       6036 TGATATAGCCGGAGAGGGAGCGGAATTTAAACAATTCGAGGGGGGTGTCG 5987

  scaffold63|si     413154 TTAGCGAACAG---TGATGAAATGTGTACTCCTATCTGTATCAATGAATT 413200
                            ii - i  i ---  vi   v   vi  i  viivv ii  iv    vv
C scaffold148|s       5986 TCGG-GGACGGCGTTGCCGAATTGTCCACCCCAGCAGGCGTCGCTGAAGG 5938

  scaffold63|si     413201 CAGTAAGGTTGTGGCAGTCACCAGGAGAAGG---TGGTGGGGTGGGATCC 413247
                            i  i  i  i v      vv v  i  i  ---  i     vi vi  v
C scaffold148|s       5937 CGGTGAGATTATTGCAGTCTGCTGGGGAGGGGAATGATGGGGAAGCGTCG 5888

  scaffold63|si     413248 ATCTACCGGACTTCTTTGTAGTGATAATGTGGGAAGTGTGTGAATGTCTG 413297
                           ivv  --- i i       v   i i   v        vv      i   
C scaffold148|s       5887 GAGTA---GGCCTCTTTGTCGTGGTGATGAGGGAAGTGGTTGAATGCCTG 5841

  scaffold63|si     413298 CATGGTTTG-TGATCAGAGGTTTGGAGCAAGATGATGTGTTTGGTAATGC 413346
                           v     v  -  iv      vv    ivi     vii ii i  vvi  v
C scaffold148|s       5840 GATGGTGTGTTGGGCAGAGGAGTGGAAGGAGATGCCATACTCGGACGTGG 5791

  scaffold63|si     413347 TGTAGAGGTGCTCAAGAGTGTGTAGGGCCATTTTGCAGTGTTGTTGCCTT 413396
                           v        ii iv  v  i  v vi  iiv    i i    ----- v 
C scaffold148|s       5790 AGTAGAGGTATTTCAGCGTATGGATAGCTGATTTGTAATGTT-----CGT 5746

  scaffold63|si     413397 GGCTGGG--TG---TTGT--GAGGCAAGAAATGATGTGACCACGAGGGTG 413439
                                  --  ---    --     v i   - --    vii ii   vv
C scaffold148|s       5745 GGCTGGGGTTGCAATTGTAGGAGGCTAAAAA-G--GTGAATGCAGGGGAT 5699

  scaffold63|si     413440 ACATCA-GCTGGGTAAAAATTAATATCTACTTAAAACACCTCAGAAT--C 413486
                            i   v- ii v  iv vi viv  v i v  v vi    iv v   -- 
C scaffold148|s       5698 ATATCCTGTCGTGTGCATGTGGCTAACCAGTTTATGCACCCAACAATTCC 5649

  scaffold63|si     413487 TTGATAACAATTTATAGGGCCTTGGAAGTAAGGGTC-----AACT----- 413526
                           i     i  v  vi iv v vi v  i  v      -----i ii-----
C scaffold148|s       5648 CTGATAGCATTTGGTGTGTCGCTTGAGGTCAGGGTCTTTGGGATCAGGAG 5599

  scaffold63|si     413527 GGGGGGTA-AGGGGATGGCATCAACAG-ACTATTTAAAATCAATGCT--- 413571
                                i i-  vv     viv  v   -  v  vviiii  -   i ---
C scaffold148|s       5598 GGGGGATGTAGTCGATGGGGACACCAGAACGATAGGGGGTC-ATGTTGGG 5550

  scaffold63|si     413572 TTTATGGCCGCTAACTTT-TTAATAGTGAACCAATGGGTTCAGTATTTGA 413620
                            v -   -- v i     -  i  i ii  v i   i iivvi  i ii 
C scaffold148|s       5549 TGT-TGG--GGTGACTTTGTTGATGGCAAAGCGATGAGCCGCATACTCAA 5503

  scaffold63|si     413621 TGAAGACGCATTG-GATGCATAGAATGTAGAGGTTGCCAT-TGT-TGT-G 413666
                                i vv    -  ii- i ii ivv          i -  i-   - 
C scaffold148|s       5502 TGAAGGCTGATTGAGACA-ACAAGACCGAGAGGTTGCCGTCTGCATGTCG 5454

  scaffold63|si     413667 TTTCTAAGCAAAGGAAGTGCACATAAAAGTGTCTTTGGTGCCCATACCAT 413716
                               i ivii    vv  v vv vi   vv   vviv        ivvi 
C scaffold148|s       5453 TTTCCAGTTGAAGGCTGTTCCAAGGAAATAGTCGACTGTGCCCATGAAGT 5404

  scaffold63|si     413717 CAACTTTGA 413725
                                    
C scaffold148|s       5403 CAACTTTGA 5395

Matrix = 20p41g.matrix
Kimura (with divCpGMod) = 42.71
Transitions / transversions = 1.20 (156/130)
Gap_init rate = 0.06 (50 / 831), avg. gap size = 2.00 (100 / 50)


402 33.33 6.41 6.20 scaffold63|size1124630 413779 414293 (708783) scaffold367|size149759_(dbseq-nr_371)_[23154,29698]#LTR/Copia 1450 1965 (4580) m_b400s001i47 169728

  scaffold63|si     413779 AGAAGGCAAAAAACAGTCAATTTAGAGGCCAAAGTGGATGGGTTGCTGCT 413828
                                i    i--iv   v iv    vi    v     ii  v-    v 
  scaffold367|s       1450 AGAAGACAAAG--TCGTCCACGTAGATACCAACGTGGACAGGA-GCTGGT 1496

  scaffold63|si     413829 AGAAGGATGGTGTAGAAGCGAGGGAGGTCG--GATGGAAGTGATGTGCCA 413876
                             vii -----     -- i   v    i -- v v  i----      v
  scaffold367|s       1497 AGCGAG-----GTAGA--CAAGGTAGGTTGTTGTTTGAG----TGTGCCC 1535

  scaffold63|si     413877 GAGAAGAGGCAAGAGTCATGAGGTGAGGCTTTTAGCCCAATATT------ 413920
                                   i  v ii  i  ii v  v vvivv  v  v  i i------
  scaffold367|s       1536 GAGAAGAGACACGGATCGTGGAGGGATGGACGAAGACCCATGTCCTTGAG 1585

  scaffold63|si     413921 GGCAGGTATTTTTGTTATTATGTCACACCAGTGATGAGTGAC--CATCTC 413968
                                vi iv------ vi  i iii       i    - i -- i  vv
  scaffold367|s       1586 GGCAGCCACA------AACATATTGTACCAGTGGTGAG-GGCTTCGTCGG 1628

  scaffold63|si     413969 AGTCAGTAAAGCATTTCAATTAGA-GCCAA-ATTTGTCTTTAGTACATAC 414016
                             v vi  v  vi   iiv v   -    i- vv      v v  i  v 
  scaffold367|s       1629 AGACCATACAGAGTTTTGTTAAGAAGCCAGTAGGTGTCTTGACTATATTC 1678

  scaffold63|si     414017 AGGGTTGCCAAATAGAGGGTTACTAATCATG---AGTTTTTAATGTAGGA 414063
                           i    ii    vvi v   --- vi i  i ---    iv vi -i    
  scaffold367|s       1679 GGGGTCACCAACGGGTGGG---CGGACCACGGTAAGTTCATCGT-CAGGA 1724

  scaffold63|si     414064 AATCA-GTGTTACATAATGCATTCTTGTAGTTAACATGTTGTAGGATCCA 414112
                            iv v- ii v   v     i     ii i i v v    vv  v  v  
  scaffold367|s       1725 AGGCTTGCATGACAAAATGCGTTCTTACAATCACCCTGTTTGAGTATGCA 1774

  scaffold63|si     414113 TTTGGCCATAACAGTTACAGCTTTGGTGAGAAAGAGACATAGACTGCTGT 414162
                              ----  --  viv         v  vii iv    iv  ivv   i 
  scaffold367|s       1775 TTT----AT--CACCAACAGCTTTGCTGCAGAGCAGACGGAGGGAGCTAT 1818

  scaffold63|si     414163 TTTTGAGGACAGTTGCATACCACTGTGCTTTCTTGTTAATGT-GATCTTC 414211
                           v      v    v   i  v ii    v   iv   -   i -       
  scaffold367|s       1819 ATTTGAGTACAGGTGCGTAGCGTTGTGATTTTGTGT-AATATCGATCTTC 1867

  scaffold63|si     414212 GAA-------------GCTTTCTAACAC--CGCCCAAATGGGGTTGCGAT 414246
                              -------------i  v  ii v  --i  i iv ii  i  v v  
  scaffold367|s       1868 GAAATTACCCAGGACTACTATCCGAGACTTTGCTCGCACAGGATTTCCAT 1917

  scaffold63|si     414247 CTTTTGCATGCTTGATGAT-AGGATGGACACAGAAGGCAGGGCTTTAC 414293
                               vv iv i     i i-    i v   ii  i  v          
  scaffold367|s       1918 CTTTGTCGGGTTTGATAACAAGGACGCACATGGAGGGAAGGGCTTTAC 1965

Matrix = 20p41g.matrix
Kimura (with divCpGMod) = 39.24
Transitions / transversions = 1.09 (84/77)
Gap_init rate = 0.08 (43 / 514), avg. gap size = 1.51 (65 / 43)


628 34.79 7.83 2.58 scaffold63|size1124630 413854 414517 (708559) C scaffold148|size484791_(dbseq-nr_708)_[88255,94991]#LTR/Copia (1534) 5203 4506 m_b400s001i48 169727

  scaffold63|si     413854 GGTCGGATGGAAGTGATG----TGCCAGAGAAGAGGCAAGAGTCATGAGG 413899
                              i iii    vii   ---- v  i           i ii  i     
C scaffold148|s       5203 GGTTGAGCGGAATCAATGACAATCCCGGAGAAGAGGCAGGGATCGTGAGG 5154

  scaffold63|si     413900 TGAGGCTTTTAGCCCAATATTGGCAG-GTATTTTTGTTATTATGTCACAC 413948
                           v    vvv v     v  -   viv - v  vv v  v  i    iii  
C scaffold148|s       5153 GGAGGAGGTGAGCCCTAT-TTGTTTGAGAATGGTGGTAATCATGTTGTAC 5105

  scaffold63|si     413949 CAGTGATGAGTGACCATCTCA--GTCAGTAAAGCATTTCAATTAGAGCCA 413996
                             i  i-i  v i i ivv  -- i v      vi   ivv    ivv  
C scaffold148|s       5104 CAATGG-AAGGGGCTACGGCAAAGCCCGTAAAGGGTTTTCTTTAGGTACA 5056

  scaffold63|si     413997 AAT--TTGTCTTTAGTACATACAGGGTTGCCAAATAGAGGGTTACTAATC 414044
                            i -- i  iv  v viv  i v  i i     vvi v  v  ivii  v
C scaffold148|s       5055 AGTACTCGTTGTTCGAGAATGCTGGATCGCCAACAGGTGGTTTGACGATG 5006

  scaffold63|si     414045 ATGAGTTTTTAATGTAGGAAATCAGTGTTACATAATGCATTCTTGTAGTT 414094
                           i  iv  iv vv v i   i  ii i  ii  v  v  i      i   i
C scaffold148|s       5005 GTGGCTTCGTCCTCTGGGAGATTGGCGTCGCAGAAGGCGTTCTTGCAGTC 4956

  scaffold63|si     414095 AACATGTTGTAGGATCCATTTGGCCATAACAGTTACAGCTTTGGTGAGAA 414144
                           vv v     v    iv i      ----i i -- ii v     ii    
C scaffold148|s       4955 TCCCTGTTGGAGGACACGTTTGGC----GCGG--ATGGATTTGGCAAGAA 4912

  scaffold63|si     414145 AGAGACATAGACTGCTGTTTTTGAGGACAGTTGCATACCACTGTGCTTTC 414194
                           iv ii iv   vv vv  vi     v    vv     i ii  v v    
C scaffold148|s       4911 GTAAGCGGAGAGAGGAGTACTTGAGTACAGGGGCATATCGTTGGGATTTC 4862

  scaffold63|si     414195 TTGTTAATGTGATCTTCGAAGCTTTCTAACACC---------------GC 414229
                            i  vi  vi i         i  i i  v   ---------------  
C scaffold148|s       4861 TCGTAGATCCGGTCTTCGAAGTTTCCCAAGACCACGATTCGGGATTTGGC 4812

  scaffold63|si     414230 CCAAATGGGGTTGCGATCTTTTGCATGCTTGATGAT-AGGATGGACACAG 414278
                           v ii i      iivi     vv    i  i     - i  i v   ii 
C scaffold148|s       4811 GCGGACGGGGTTATCGTCTTTGTCATGTTTAATGATGAAGACGCACATGG 4762

  scaffold63|si     414279 AAGGCAGGGCTTTACTGA-GCAGGTCAGAATAT-GAAGGTTAAGGTAG-- 414324
                            i  v        v ii -  - vi v vvii - v  i v      i--
C scaffold148|s       4761 AGGGGAGGGCTTTTCCAATGC-GTCCTGTCCGTCGCAGATGAAGGTAATC 4713

  scaffold63|si     414325 CTAGATTTTGAGATG-TGT-TCATAG--GTTTTGCAACTCTAAACCTCTG 414370
                             ---     -   i-   -     i--  iv   iv    -    i  v
C scaffold148|s       4712 CT---TTTTG-GATATTGTCTCATAAACGTCATGCGCCTCT-AACCCCTC 4668

  scaffold63|si     414371 TTATTCT---TGGCATGATGCAATT----TGTTGGCAGTTGTGGTTAGAG 414413
                             v    ---   i v  i    vi----  -  i i  iiv    v v 
C scaffold148|s       4667 TTTTTCTTCATGGTAGGACGCAAGCCAGATG-TGACGGTCAGGGTTTGTG 4619

  scaffold63|si     414414 GGTTGAATGGCCATGCTAATCAAAGGAGGACAGGACTTGAGAAGATTT-- 414461
                             v  v v   iv  vii vvi    v  i  iiiv vi  v ii  v--
C scaffold148|s       4618 GGGTGTAGGGCTTTGGCGAGGGAAGGTGGGCAAAGGTGAAGCAAGTTGGC 4569

  scaffold63|si     414462 ------GATGTGGA----TGAACAGTGTGCATTGTTGGAAGTGCTGGGGC 414501
                           ------  i    i----    v---             i v i      
C scaffold148|s       4568 GGCAGAGACGTGGGAGGCTGAAG---GTGCATTGTTGGAGGAGTTGGGGC 4522

  scaffold63|si     414502 AAAGATAACTACTGAT 414517
                           iv  iv    i  i  
C scaffold148|s       4521 GTAGGAAACTGCTAAT 4506

Matrix = 20p41g.matrix
Kimura (with divCpGMod) = 40.02
Transitions / transversions = 1.23 (124/101)
Gap_init rate = 0.05 (35 / 663), avg. gap size = 2.00 (70 / 35)


1228 33.50 6.20 2.06 scaffold63|size1124630 414950 415836 (707240) C scaffold148|size484791_(dbseq-nr_708)_[88255,94991]#LTR/Copia (2773) 3964 3042 m_b400s001i49 169727

  scaffold63|si     414950 AAACTGACTGGGAAAACA-GGAGAGAGGGAACTAACTTTTGGTGATTTTA 414998
                              iv       i     -i v  vv  i iiivi i  iiv v v   i
C scaffold148|s       3964 AAATGGACTGGGGAAACACAGTGATTGGAAGTCTGCCTTCATTCAGTTTG 3915

  scaffold63|si     414999 AAAGTGGAATGATGGTAGTGATTATGAGTAAGTGGGTTGTAAAAGAAAAT 415048
                             i    i v ii      iv  v vi  i      i    i  v v  i
C scaffold148|s       3914 AAGGTGGGAGGGCGGTAGTATTTCTTGGTGAGTGGGCTGTAGAATACAAC 3865

  scaffold63|si     415049 TGTATTTGTTTTTTG-TCATGGCCAACTAAAATACCTTCTAACATTTAAG 415097
                           i  i  v iiivv  -  vi v     i vi      v     i i i  
C scaffold148|s       3864 CGTGTTGGCCCGATGATCCCGTCCAACCACGATACCTGCTAACGTCTGAG 3815

  scaffold63|si     415098 CTTGAGTTTTAG-ACTTGTTTCTCCTTTTTCAGA---TTACAACAATTGA 415143
                               v     v -  vv     v  v i      ---  i-ii   v-  
C scaffold148|s       3814 CTTGCGTTTTTGTACGAGTTTCGCCATCTTCAGAGTCTTG-GGCAAA-GA 3767

  scaffold63|si     415144 AGCTGACAGGAAAAAGTTTCAACCAGGTCGTAAAATCTAATTTTGTTTGA 415193
                              i     i   i  i iv     v  v vvi i  viv   v  vivi
C scaffold148|s       3766 AGCCGACAGAAAAGAGCTCAAACCATGTGGATGAGTCGGCTTTGGTGCCG 3717

  scaffold63|si     415194 TGGATTGGTTCAAATGTCAAGGTGAGTTTATGGCGTAGGTGGCCAATGAC 415243
                            i  ivi    i  v vvi          ii   vv  vi v  viv   
C scaffold148|s       3716 TAGACGAGTTCGAAAGGGGAGGTGAGTTTGCGGCCGAGTCGTCCTGGGAC 3667

  scaffold63|si     415244 TTGATTGTTCATGTGGGCTTCATGAGGGATGGTGAAGTACCAAATTTCAC 415293
                              i  v     i  i v v    vv v iv iiv vi     vvi    
C scaffold148|s       3666 TTGGTTTTTCATATGAGATGCATGTTGCACCGCATACCACCAATACTCAC 3617

  scaffold63|si     415294 ACCCCACTCAATTTTCAGTTATATAGGCATAAACCATATGGATAA--GGT 415341
                           iv      iiv     v  vi i  v  viv i    ii   i  -- i 
C scaffold148|s       3616 GACCCACTTGCTTTTCTGTGGTGTATGCTCTAGCCATGCGGACAATCGAT 3567

  scaffold63|si     415342 TCTGCCAAGTGCATTTGATAAGACTCTTAGAAAATTATCAACTAGATGGA 415391
                           --     v    i  iv i   i iv     ii   iv iii i  v   
C scaffold148|s       3566 --TGCCATGTGCGTTCCACAAGGCCGTTAGAGGATTGACGGTTGGAGGGA 3519

  scaffold63|si     415392 GTAGCAATCA-TTCATGAGTGACTTACATATATTCAGTGGAGTACTTTGC 415440
                             i     v -vi  vi  v vi  ii- v   i  vi    vi      
C scaffold148|s       3518 GTGGCAATGAGGCCAGAAGAGTTTTGT-TTTATCCACCGGAGGGCTTTGC 3470

  scaffold63|si     415441 CACCAAAGAAATTTTTGATTAACATTTGAGGGAAATATTTTGG------- 415483
                            i  -  vv          ii v  iv   v i  vi      -------
C scaffold148|s       3469 CGCC-AATTAATTTTTGATCGAAATCAGAGTGGAAGGTTTTGGGGAGGCC 3421

  scaffold63|si     415484 -TTGG----GGA-------TGTTGCCAG-CAGCAACA------TTGGAGG 415514
                           -    ----   ------- vi   v  - i ii   ------  v    
C scaffold148|s       3420 ATTGGCATCGGAGCAAAAGTCCTGCAAGACGGTGACAATCTTGTTCGAGG 3371

  scaffold63|si     415515 TGAGCACTTGCATTCAATGTATCCAACAGTAATGTACAGTAATGTTTACT 415564
                               iii   i vv    iv     vvv    i viiv iv ii iv   
C scaffold148|s       3370 TGAGTGTTTGTAAGCAATAGATCCACGTGTAACGAGTCGCTACATCGACT 3321

  scaffold63|si     415565 AGCAAGAGTGTGTATTTATACCC-CTTAGGGTGATATAGTCACCCAAGAC 415613
                            i   i vv i    i iv i  - ii    vv vii   ii  v     
C scaffold148|s       3320 AACAAAATGGCGTATCTGAATCCACCCAGGGATAAGCAGTTGCCAAAGAC 3271

  scaffold63|si     415614 ACTGACCATTTGGATTATGTCAAGGTAGTGGTGCTGTTTATGG--ATGGG 415661
                            v  v    v    i v i        v -- v   vv v   -- v   
C scaffold148|s       3270 AATGTCCATATGGACTTTATCAAGGTATT--TTCTGAGTTTGGTCAAGGG 3223

  scaffold63|si     415662 TTTGCCATGGGTGGGTGTT--TTCA-----GTGA--TCACCAAGAATAGA 415702
                                --  v     v   --  v -----    --  v      ivv v
C scaffold148|s       3222 TTTGC--TGCGTGGGGGTTCGTTGATTGTGGTGAAGTCCCCAAGAGATGC 3175

  scaffold63|si     415703 AGGGAGTTTGCCTAT---AATTAGGATTTGGCATTGG-AGATGACAGTGA 415748
                                        i ---   v   i-- i  i    -v    - v   i
C scaffold148|s       3174 AGGGAGTTTGCCTGTGTGAATGAGGG--TAGCGTTGGCCGATG-CCGTGG 3128

  scaffold63|si     415749 TGACATGCTGTTGGTTTTTGTGTTTAATGCA---GCAACCAAAGATGTGG 415795
                              vi  v v      viv -----  -   ---i  i  i     vivi
C scaffold148|s       3127 TGAGGTGGTTTTGGTTACGG-----AA-GCACCGACAGCCGAAGATCCTA 3084

  scaffold63|si     415796 TGCAA-TTGAGATTATCAAAGGTGGTGTGATGTTTGGCTGAG 415836
                             v i-     iv i        v  vi v vi ii    i 
C scaffold148|s       3083 TGAAGTTTGAGGGTGTCAAAGGTTGTCCGTTTCTCAGCTGGG 3042

Matrix = 20p41g.matrix
Kimura (with divCpGMod) = 39.75
Transitions / transversions = 1.11 (153/138)
Gap_init rate = 0.05 (40 / 886), avg. gap size = 1.85 (74 / 40)

436 33.04 5.51 3.88 scaffold63|size1124630 415513 415862 (707214) C scaffold97|size472814_(dbseq-nr_378)_[370867,377365]#LTR/Copia (3329) 3170 2815 m_b400s001i50 169727

  scaffold63|si     415513 GGTGAGCACTTGCATTCAATGTATCCAACAGTAATGTACAGTAATGTTTA 415562
                                 viv   i v  v vi      iv i   i  ii  iv i  iv 
C scaffold97|si       3170 GGTGAGAGATTGTAATCCAAATATCCAGGAATAACGTGTAGCCACGTCAA 3121

  scaffold63|si     415563 CTAGCAAGAGTGTGTATTTATACCCCT-TAGGGTGATATAGTCACCCAAG 415611
                              i  iv i  i   i  i      i-   i vv vii       v  v
C scaffold97|si       3120 CTAACAGCAATGCGTACTTGTACCCCCCTAGAGACAGGCAGTCACCGAAC 3071

  scaffold63|si     415612 ACACTGACCATTTGGATTATGTCAAGGTAGTGGTGCTGTTTATGGATGGG 415661
                             iv iv    v  i i v i  i  iv v  vi vi  iv vv  vv  
C scaffold97|si       3070 ACGATATCCATGTGAACTTTATCGAGAAATTGTCGACGTCGAGTGAGTGG 3021

  scaffold63|si     415662 TTTGCCA--TGGGTGGGTGTTTTCAGTG-------ATCACCAAGAATAGA 415702
                              i  v--    -    - iv v  v -------i     i vii i i
C scaffold97|si       3020 TTTACCTCTTGGG-GGGT-TCGTAAGGGTGGCAAAGTCACCGATGGTGGG 2973

  scaffold63|si     415703 AGGGAGTTTGCCTAT---AATTAGGATTTGGCATTG-GAGATGACAGTGA 415748
                           v    iv ii   i ---      --          -    - i   vii
C scaffold97|si       2972 TGGGAAGTCACCTGTTTTAATTAG--TTTGGCATTGAGAGA-GGCAGAAG 2926

  scaffold63|si     415749 TGACATGCTGTTGGTTTTTGTGTTTAA---TGCAGCAACCAAAGATGTGG 415795
                            i ii  i v      --- i ---  ---v  i             i  
C scaffold97|si       2925 TAATGTGTTCTTGGTT---GCG---AAAGCGGCGGCAACCAAAGATGCGG 2882

  scaffold63|si     415796 TGCAA-TTGAGATTATCAAAGGTGGTGTGATGTT---TGGCTGAGGCTGT 415841
                             i i-  v  iv       v      i  vi  ---    v  i vv  
C scaffold97|si       2881 TGTAGTTTTAGGGTATCAAATGTGGTGCGAGATTCGGTGGCGGAAGGAGT 2832

  scaffold63|si     415842 TAGCCGGAAGAATGGGCAGAG 415862
                           -- v  v   -i    - vi 
C scaffold97|si       2831 --GGCGTAAG-GTGGG-ATGG 2815

Matrix = 20p41g.matrix
Kimura (with divCpGMod) = 38.54
Transitions / transversions = 1.30 (61/47)
Gap_init rate = 0.07 (23 / 349), avg. gap size = 1.57 (36 / 23)


26 0.00 0.00 0.00 scaffold63|size1124630 415863 415887 (707189) (GGTGTT)n#Simple_repeat 1 25 (0) c_b400s251i0 169729

  scaffold63|si     415863 GGTGTTGGTGTTGGTGTTGGTGTTG 415887
                                                    
  (GGTGTT)n#Sim          1 GGTGTTGGTGTTGGTGTTGGTGTTG 25

Matrix = Unknown
Transitions / transversions = 1.00 (0/0)
Gap_init rate = 0.00 (0 / 24), avg. gap size = 0.0 (0 / 0)


436 33.04 5.51 3.88 scaffold63|size1124630 415888 415917 (707159) C scaffold97|size472814_(dbseq-nr_378)_[370867,377365]#LTR/Copia (3685) 2814 2785 m_b400s001i50 169727

  scaffold63|si     415888 AGAATAACTAAAAGTTTGATGATGAGTAGA 415917
                             iiviii ii i  v v       i i  
C scaffold97|si       2814 AGGGAGGTTGGAGGTATCATGATGAATGGA 2785

Matrix = 20p41g.matrix
Kimura (with divCpGMod) = 38.54
Transitions / transversions = 3.33 (10/3)
Gap_init rate = 0.00 (0 / 29), avg. gap size = 0.0 (0 / 0)


4440 11.45 0.32 0.32 scaffold63|size1124630 417333 417963 (705113) C genome_5_2387#DNA (0) 631 1 m_b400s001i51 169730

  scaffold63|si     417333 CAAGACATGCAACGTTGGACTTTGGCAATAAACAGTGGCCAGCTGT-GTC 417381
                                  v     v            i    ii - v     v  v-   
C genome_5_2387        631 CAAGACAGGCAACTTTGGACTTTGGCGATAAGTA-TCGCCAGATGGAGTC 583

  scaffold63|si     417382 GTCCAATGTCATCAAGTGTCATCAGTTGACGTCACTTAAAAATATCGGGT 417431
                                     i  vii    i                             
C genome_5_2387        582 GTCCAATGTCGTCCGATGTCGTCAGTTGACGTCACTTAAAAATATCGGGT 533

  scaffold63|si     417432 CATTTCATGCCGTCACTACAGGTCATTAAAATGTCATCAGGTGTCGTCAC 417481
                                      v       i    i          i              
C genome_5_2387        532 CATTTCATGCCTTCACTACGGGTCGTTAAAATGTCGTCAGGTGTCGTCAC 483

  scaffold63|si     417482 GTCGGTTGTCATTCTGCCGTCAGTGTCGTTACTTGGGTCGTTAAAAGGAC 417531
                           v v  ii   i  v  i            i           i        
C genome_5_2387        482 TTGGGCCGTCGTTGTGTCGTCAGTGTCGTCACTTGGGTCGTCAAAAGGAC 433

  scaffold63|si     417532 TTCATAGTTGTCACTTGGGTCGTCAGTTTGTCTTCACTATGTTTTCACTT 417581
                               ii  i        v                           ii   
C genome_5_2387        432 TTCACGGTCGTCACTTGTGTCGTCAGTTTGTCTTCACTATGTTTTTGCTT 383

  scaffold63|si     417582 AAGGTCATGATTCGTCTTTGTTATCACTTTGTTCGTCACTATCGTCAGTA 417631
                           ii    i v v         vii                           
C genome_5_2387        382 GGGGTCGTCAGTCGTCTTTGACGTCACTTTGTTCGTCACTATCGTCAGTA 333

  scaffold63|si     417632 TGCAGTCGTATATTTACCACGTAGGGGTCGTCAGTGTTGTCAAGAAGGTT 417681
                           v            v                       i    v    v i
C genome_5_2387        332 GGCAGTCGTATATATACCACGTAGGGGTCGTCAGTGTCGTCACGAAGTTC 283

  scaffold63|si     417682 GTCAGTGTCGGCATGAAGGGTTGTTAAAATGTTGTTAACTGCCTTCAGAT 417731
                                     v  iv      i          i             v v 
C genome_5_2387        282 GTCAGTGTCGTCACTAAGGGTCGTTAAAATGTCGTTAACTGCCTTCTGTT 233

  scaffold63|si     417732 CAGTCATCATTTTGTCTTCAGTGCCGTCACTCGGGTCGTCATTTTGTCTT 417781
                            i   i                         i         i        
C genome_5_2387        232 CGGTCGTCATTTTGTCTTCAGTGCCGTCACTTGGGTCGTCACTTTGTCTT 183

  scaffold63|si     417782 CAGGTGTCATCACTT-GGATCATCACATTGTCGTTAGGGTCATCACATGG 417830
                              -    i      -  i  i   iv     v i  v   i        
C genome_5_2387        182 CAG-TGTCGTCACTTAGGGTCGTCATTTTGTCTTCAGTGTCGTCACATGG 134

  scaffold63|si     417831 TGCCTTCTTATGTTGTCACTTGCTTAGTCACATTAATGAGATAATGTAAA 417880
                                        i        v                           
C genome_5_2387        133 TGCCTTCTTATGTCGTCACTTGGTTAGTCACATTAATGAGATAATGTAAA 84

  scaffold63|si     417881 AGACATCAGTTGTCTTCAGTTGTCGTCAGTTGATGTCTGTTAATCGCTCA 417930
                               i                            i   v            
C genome_5_2387         83 AGACGTCAGTTGTCTTCAGTTGTCGTCAGTTGACGTCAGTTAATCGCTCA 34

  scaffold63|si     417931 AAAATCGTCCACGTGGCAAACTTGCCTGTCTTG 417963
                                 i                          
C genome_5_2387         33 AAAATCATCCACGTGGCAAACTTGCCTGTCTTG 1

Matrix = 20p41g.matrix
Kimura (with divCpGMod) = 8.29
Transitions / transversions = 1.67 (45/27)
Gap_init rate = 0.01 (4 / 630), avg. gap size = 1.00 (4 / 4)


532 18.01 4.42 1.72 scaffold63|size1124630 417986 418098 (704978) rnd-1_family-1044#Unknown 178 293 (3) m_b400s001i52 169731

  scaffold63|si     417986 TCAGCTTCTTGGCAGAAGGCATGTGCAAAAGTGAC-----TTTGGTGGCT 418030
                                     v  i? ii              i  -----  v     ? 
  rnd-1_family-        178 TCAGCTTCTTCGCGNAGAGCATGTGCAAAAGTAACAAGATTTGGGTGGNT 227

  scaffold63|si     418031 TGCAGGGCAAATGCAGTTGAAATGTTCGTTGTATCTTTTAAGTCCATTGC 418080
                           v i           v      i  iii      v vi i?  ?       
  rnd-1_family-        228 GGTAGGGCAAATGCCGTTGAAGTGCCTGTTGTAGCGCTCNAGNCCATTGC 277

  scaffold63|si     418081 TTGCATATGGTGAAGTAA 418098
                              -- ?i    i  i  
  rnd-1_family-        278 TTG--TNCGGTGGAGCAA 293

Matrix = 20p41g.matrix
Kimura (with divCpGMod) = 19.90
Transitions / transversions = 2.33 (14/6)
Gap_init rate = 0.03 (3 / 112), avg. gap size = 2.33 (7 / 3)


326 20.20 0.00 10.00 scaffold63|size1124630 418026 418113 (704963) C rnd-1_family-1058#LTR/Gypsy (1) 249 170 m_b400s001i53 169732

  scaffold63|si     418026 TGGCTTGCAGGGCAAATGCAGTTGAAATGTTCGTTGTATCTTTTAAGTCC 418075
                                 vvi          vi     i  iii      v vi i?  ?  
C rnd-1_family-        249 TGGCTTTGGGGGCAAATGCCATTGAAGTGCCTGTTGTAGCGCTCNAGNCC 200

  scaffold63|si     418076 ATTGCTTGCATATGGTGAAGTAAACTCAACTTGTCATC 418113
                                   -- ?i    i  ------       v    
C rnd-1_family-        199 ATTGCTTG--TNCGGTGGAG------CAACTTGGCATC 170

Matrix = 20p41g.matrix
Kimura (with divCpGMod) = 23.10
Transitions / transversions = 1.67 (10/6)
Gap_init rate = 0.09 (8 / 87), avg. gap size = 1.00 (8 / 8)


413 31.50 4.24 3.51 scaffold63|size1124630 422173 422455 (700621) rnd-5_family-1006#Unknown 2586 2870 (2) m_b400s001i54 169733

  scaffold63|si     422173 TCCAAGGAATGAGAGAAC--TTGCTTGAAAGATGGTGGGCTGTAACAGTG 422220
                            i   i   --  v i  --        viv?   i  v    v   i v
  rnd-5_family-       2586 TTCAAAGAA--AGCGGACAGTTGCTTGACGCNTGGCGGTCTGTTACAATC 2633

  scaffold63|si     422221 GAGATGTTTACAAACCACATTGACCTGGTCAATATGATTACAAAGTTG-- 422268
                             i      v ii  v  iii   i iv i?? v v  iv  --vi  --
  rnd-5_family-       2634 GAAATGTTTCCGGACAACGCCGACTTACTTNNTCTCATCCCA--TCTGCA 2681

  scaffold63|si     422269 AGTGA--TGCACAATATCAAAATTTACTAGACA-GGAAATCATCATGATT 422315
                           i    --  i- vv  v     i  i -  i  -  iv  vi     i i
  rnd-5_family-       2682 GGTGACCTGT-CTTTAGCAAAACTTGC-AGGCAAGGGTATGGTCATGGTC 2729

  scaffold63|si     422316 GACACTTGTAATTTTGCCTG-AACCTTTGTCAGATACGGCTTGCAGCAAT 422364
                                i  i   vi   vi -  vi  i v i v   vvv   v vvi  
  rnd-5_family-       2730 GACACCTGCAATACTGCACGTAAGTTTCGACGGTTACTCATTGAACAGAT 2779

  scaffold63|si     422365 GAGGAAGGCAGCA---GAACA-GGAAGATATGTTGCTCATAAATATTGCA 422410
                           v   v iii    ---   v -   v iv   vv v----   i  iiv 
  rnd-5_family-       2780 TAGGCAAATAGCAATTGAAAACGGATGGAATGAAGA----AAACATCAAA 2825

  scaffold63|si     422411 GTCACTGAAGGAGATTGTTGGCAGCATCTTCAAAATATCTGGTTT 422455
                           i  vii     v                   i    i ?      
  rnd-5_family-       2826 ATCTTCGAAGGCGATTGTTGGCAGCATCTTCGAAATGTNTGGTTT 2870

Matrix = 20p41g.matrix
Kimura (with divCpGMod) = 35.81
Transitions / transversions = 1.15 (46/40)
Gap_init rate = 0.06 (17 / 282), avg. gap size = 1.29 (22 / 17)


680 30.36 1.12 3.14 scaffold63|size1124630 422460 422816 (700260) rnd-1_family-813#Unknown 1 350 (506) m_b400s001i55 169734

  scaffold63|si     422460 CTCTCATTAAGCACTTAAGGAAAACTCTTGCTGAGATGCTGTGGAGGATG 422509
                             v i i   i  vi i  v     v  v  --   v i v    ii   
  rnd-1_family-          1 CTGTTACTAAACAACTGAGCAAAACACTAGC--AGAAGTTCTGGAAAATG 48

  scaffold63|si     422510 ACCCACCCAACCTTGCTGCCATCCTTCCTATTTTTACTGATGCCAAAGAC 422559
                              ivv    vv vv  v v   i ? vi  v i?  v ?viiii v ? 
  rnd-1_family-         49 ACCTTGCCAAGATGCCTTCAATCTTNCGCATGTCNACAGNGATTGATGNC 98

  scaffold63|si     422560 TTACTTCATGGCATTGAAAAAGAGTTTAGACTCAATGCCAGCTA-CAGCA 422608
                           ? ?  vvivv       ?  i     ii ?  ??v   v i   - v v 
  rnd-1_family-         99 NTNCTGAGATGCATTGANAAGGAGTTCGGNCTNNCTGCAAACTATCCGAA 148

  scaffold63|si     422609 AGGTCACCATTCCATGTTTGAGCAGTTGATACTGATGTGCCATCTAACAG 422658
                           i  ?   vi v ?     i     ? v ? i vii ? i     i ivv 
  rnd-1_family-        149 GGGNCACGGTGCNATGTTCGAGCANTGGNTGCGAGTNTACCATCCAGGTG 198

  scaffold63|si     422659 T-TCATCTTCCCCCATTGTCA-GAGCGTGAAGTGGAGCAATACAAGATCT 422706
                           i- i    vi?i   v ?v ?- ?  i  vi    vv ? vi     i  
  rnd-1_family-        199 CGTTATCTGTNTCCAGTNACNCGNGCATGTGGTGGTTCNAGGCAAGACCT 248

  scaffold63|si     422707 TGGTGCAGGGGGTGCTCCGACATTGCTAATGAACCTGTTGTATTACCTAC 422756
                           ?    i  i      ?  ?i  v ii i        ?iii  i     v 
  rnd-1_family-        249 NGGTGTAGAGGGTGCNCCNGCAGTATTGATGAACCTNCCATACTACCTTC 298

  scaffold63|si     422757 AG-ACCTACAGTGTCTTAATTGGTGGCTGTCCATTGGGATTGGTAGTATT 422805
                            i-v   i ---------     i i  v   i    vi i  ?   ivi
  rnd-1_family-        299 AATTCCTGC---------ATTGGCGACTTTCCGTTGGTGTCGGNAGTGAC 339

  scaffold63|si     422806 TGCATCTTGCA 422816
                           v?   ?  ?  
  rnd-1_family-        340 GNCATNTTNCA 350

Matrix = 20p41g.matrix
Kimura (with divCpGMod) = 40.65
Transitions / transversions = 1.19 (57/48)
Gap_init rate = 0.04 (15 / 356), avg. gap size = 1.00 (15 / 15)


737 28.08 9.20 1.76 scaffold63|size1124630 424822 425245 (697831) C rnd-5_family-390#Unknown (14122) 3594 3140 m_b400s001i56 169735

  scaffold63|si     424822 TATGTACCCTTTCAAACAAAAAATCTGGTAAAAAGTGGAAAGAACCTCCG 424871
                               i i?   v  v ii      ? v ii       i         i  
C rnd-5_family-       3594 TATGCATNCTTACACATGAAAAATNTCGCGAAAAGTGAAAAGAACCTTCG 3545

  scaffold63|si     424872 TGAACCTCCTCATCATCAGCAAAACCAATCTGTTTTGATCAACACAATGA 424921
                                     v  -i viv?    v    i      --  i   v     
C rnd-5_family-       3544 TGAACCTCCTGAT-GTAGTNAAAAACAATTTGTTTT--TCGACAAAATGA 3498

  scaffold63|si     424922 ATG----AGTGACTTAAATTTTTTAAGATTTTTTGTTCTATACAATCATT 424967
                             i----    iv v  i v iv   vi      i   -     ?v i  
C rnd-5_family-       3497 ATAAANCAGTGGATAAAGTGTCATAATGTTTTTTATTC-ATACANACGTT 3449

  scaffold63|si     424968 CTTTCATAAGATCGATT-CACCAAAGACACGAGAAGAACAACGCTGCAAT 425016
                            v    i     i    -i      v  vi  viiv    ivi  - i--
C rnd-5_family-       3448 CATTCACAAGATTGATTGTACCAAATACTTGATGGCAACAGGACT-CG-- 3402

  scaffold63|si     425017 AATTTGGATAGACTG-AAACTAAGTTAACCATGAATGAAATTCATGATGG 425065
                              ii i v    i -   ? v i i i ? ii ?     iv ii  i v
C rnd-5_family-       3401 AATCCGAAGAGACCGAAAANTCAATCAGCNACAANTGAAACGCGCGACGC 3352

  scaffold63|si     425066 CCATCACCCAAATCCCACTCCATTA-TTTATTT----------ATTAACT 425104
                            v  iii  v   i   ii   v  -   iv  ----------  iv   
C rnd-5_family-       3351 CAATTGTCCCAATTCCATCCCAATATTTTGGTTGAACAATGAAATCCACT 3302

  scaffold63|si     425105 --GTGATTGTAAGATCGATTTAAGACG--TTGAATGAGTCTAATAACTTT 425150
                           --  v  v v    vi   v  vv   --    ivi  i   v v v   
C rnd-5_family-       3301 CAGTTATAGAAAGAATGATATATTACGATTTGAGGAAGCCTACTCAATTT 3252

  scaffold63|si     425151 AGT-----------GTGAACTGATGTG-AAGA--TGAGTACAGCATCTAG 425186
                            v -----------i  iv    v   - v  --    ? v vv  v   
C rnd-5_family-       3251 ATTAGCTTCACCCAATGGTCTGAGGTGTATGATGTGAGNAAATGATGTAG 3202

  scaffold63|si     425187 AACATTGCTCAA-TTATTATTCGTTATTTGAA---TATGATTTCAGCCTG 425232
                             i v v v   -  i  i  i -v i i   ---   i    v    i?
C rnd-5_family-       3201 AATAATCCACAATTTGTTGTTTG-AACTCGAAGGGTATAATTTAAGCCCN 3153

  scaffold63|si     425233 TCCTGGAAAGTTG 425245
                           ?i           
C rnd-5_family-       3152 NTCTGGAAAGTTG 3140

Matrix = 20p41g.matrix
Kimura (with divCpGMod) = 32.82
Transitions / transversions = 1.21 (64/53)
Gap_init rate = 0.05 (20 / 423), avg. gap size = 2.35 (47 / 20)


12 11.65 3.33 3.33 scaffold63|size1124630 428660 428689 (694387) (AGAGG)n#Simple_repeat 1 30 (0) m_b400s252i2 169736

  scaffold63|si     428660 AGATGAGCGGAGAGG-GCGGACGAGGAGAGG 428689
                              v   v       - v   -         
  (AGAGG)n#Simp          1 AGAGGAGAGGAGAGGAGAGGA-GAGGAGAGG 30

Matrix = Unknown
Transitions / transversions = 0.00 (0/3)
Gap_init rate = 0.07 (2 / 29), avg. gap size = 1.00 (2 / 2)


234 26.09 5.80 0.00 scaffold63|size1124630 428932 429000 (694076) C rnd-1_family-498#Unknown (2900) 1396 1324 m_b400s001i57 169737

  scaffold63|si     428932 ACAGCCTATTTAGCAACTTCCTGGAAAACCACGGA--CTCGGTGTGACCC 428979
                            i    i ?i              i v vi i i --    iiv      
C rnd-1_family-       1396 ATAGCCCANCTAGCAACTTCCTGGGACAGTATGAATCCTCGACTTGACCC 1347

  scaffold63|si     428980 GGAATCA--CGCTTGGGTACTTC 429000
                             i vii--  i v         
C rnd-1_family-       1346 GGGAGTGGTCGTTGGGGTACTTC 1324

Matrix = 20p41g.matrix
Kimura (with divCpGMod) = 34.41
Transitions / transversions = 2.60 (13/5)
Gap_init rate = 0.03 (2 / 68), avg. gap size = 2.00 (4 / 2)


1041 4.84 0.00 0.00 scaffold63|size1124630 428945 429068 (694008) C genome_1_17335#DNA (0) 803 680 m_b400s001i58 169738

  scaffold63|si     428945 CAACTTCCTGGAAAACCACGGACTCGGTGTGACCCGGAATCACGCTTGGG 428994
                                                                vi       i   
C genome_1_1733        803 CAACTTCCTGGAAAACCACGGACTCGGTGTGACCCGGTGTCACGCTCGGG 754

  scaffold63|si     428995 TACTTCGGGATATGGAAAATTTCAAAATTAGTCCGTTTCCCCGACTTGGC 429044
                                       v                          i          
C genome_1_1733        753 TACTTCGGGATAAGGAAAATTTCAAAATTAGTCCGTTTCTCCGACTTGGC 704

  scaffold63|si     429045 CTTACTTTTTCGCGTAACCGAGTG 429068
                                  v                
C genome_1_1733        703 CTTACTTGTTCGCGTAACCGAGTG 680

Matrix = 20p41g.matrix
Kimura (with divCpGMod) = 4.23
Transitions / transversions = 1.00 (3/3)
Gap_init rate = 0.00 (0 / 123), avg. gap size = 0.0 (0 / 0)


104 12.97 0.00 0.49 scaffold63|size1124630 429069 429272 (693804) (CACTTGGTGT)n#Simple_repeat 1 203 (0) c_b400s251i1 169739

  scaffold63|si     429069 CACTTGGTTTCACTTGGTGTCACTCGGTTTCACTTGGTGTCACTCGGTTT 429118
                                   v               i   v               i   v 
  (CACTTGGTGT)n          1 CACTTGGTGTCACTTGGTGTCACTTGGTGTCACTTGGTGTCACTTGGTGT 50

  scaffold63|si     429119 CACTTGGTGTCACTCGGTTTCACTTGGTGTCACTTGGACTCGGTGTCACG 429168
                                         i   v                  vv  iv - vii 
  (CACTTGGTGT)n         51 CACTTGGTGTCACTTGGTGTCACTTGGTGTCACTTGGTGTCACT-TGGTG 99

  scaffold63|si     429169 TCACTCGGTGTCACTCGGTTTCACTTAGTGTCACTCGGTTTCACTTGGTG 429218
                                i         i   v      i        i   v          
  (CACTTGGTGT)n        100 TCACTTGGTGTCACTTGGTGTCACTTGGTGTCACTTGGTGTCACTTGGTG 149

  scaffold63|si     429219 TCACTCGGTTTCACTTGGTGTCACTTGGTGTCACTCGGTTTCACTTGGTG 429268
                                i   v                         i   v          
  (CACTTGGTGT)n        150 TCACTTGGTGTCACTTGGTGTCACTTGGTGTCACTTGGTGTCACTTGGTG 199

  scaffold63|si     429269 TCAC 429272
                               
  (CACTTGGTGT)n        200 TCAC 203

Matrix = Unknown
Transitions / transversions = 1.00 (12/12)
Gap_init rate = 0.00 (1 / 203), avg. gap size = 1.00 (1 / 1)


554 6.99 0.00 11.49 scaffold63|size1124630 429273 429337 (693739) C genome_1_17335#DNA (316) 487 423 m_b400s001i59 169738

  scaffold63|si     429273 ACGGTTCGTCTAAATTTGACTTATTTAGATAACCATTACACTGTTCTTAT 429322
                              v                                              
C genome_1_1733        487 ACGTTTCGTCTAAATTTGACTTATTTAGATAACCATTACACTGTTCTTAT 438

  scaffold63|si     429323 TTCAAGTCTTTTTAC 429337
                                          
C genome_1_1733        437 TTCAAGTCTTTTTAC 423

Matrix = 20p41g.matrix
Kimura (with divCpGMod) = 7.28
Transitions / transversions = 0.00 (0/1)
Gap_init rate = 0.00 (0 / 64), avg. gap size = 0.0 (0 / 0)


271 5.71 0.00 0.00 scaffold63|size1124630 429346 429380 (693696) rnd-1_family-81#Unknown 117 151 (45) m_b400s001i60 169740

  scaffold63|si     429346 ATAATTAATTACAAGCAGCCGCTGCAAGATTTTTT 429380
                               v       v                      
  rnd-1_family-        117 ATAAATAATTACCAGCAGCCGCTGCAAGATTTTTT 151

Matrix = 20p41g.matrix
Kimura (with divCpGMod) = 5.98
Transitions / transversions = 0.00 (0/2)
Gap_init rate = 0.00 (0 / 34), avg. gap size = 0.0 (0 / 0)


301 7.32 0.00 0.00 scaffold63|size1124630 429352 429392 (693684) rnd-1_family-114#Unknown 1 41 (1603) m_b400s001i61 169741

  scaffold63|si     429352 AATTACAAGCAGCCGCTGCAAGATTTTTTAGCAGTCCATGC 429392
                                 v                          v ?v    
  rnd-1_family-          1 AATTACTAGCAGCCGCTGCAAGATTTTTTAGCACTNGATGC 41

Matrix = 20p41g.matrix
Kimura (with divCpGMod) = 7.96
Transitions / transversions = 0.00 (0/3)
Gap_init rate = 0.00 (0 / 40), avg. gap size = 0.0 (0 / 0)


296 13.33 0.00 0.00 scaffold63|size1124630 429353 429397 (693679) C rnd-1_family-80#Unknown (0) 1553 1509 m_b400s001i63 169742

  scaffold63|si     429353 ATTACAAGCAGCCGCTGCAAGATTTTTTAGCAGTCCATGCTAGTT 429397
                                v                      i     vv   i  v  
C rnd-1_family-       1553 ATTACCAGCAGCCGCTGCAAGATTTTTTGGCAGTGGATGTTATTT 1509

Matrix = 20p41g.matrix
Kimura (with divCpGMod) = 14.68
Transitions / transversions = 0.50 (2/4)
Gap_init rate = 0.00 (0 / 44), avg. gap size = 0.0 (0 / 0)

311 0.00 0.00 0.00 scaffold63|size1124630 429353 429385 (693691) C rnd-1_family-17#Unknown (0) 556 524 m_b400s001i62 169742

  scaffold63|si     429353 ATTACAAGCAGCCGCTGCAAGATTTTTTAGCAG 429385
                                                            
C rnd-1_family-        556 ATTACAAGCAGCCGCTGCAAGATTTTTTAGCAG 524

Matrix = 20p41g.matrix
Kimura (with divCpGMod) = 0.00
Transitions / transversions = 1.00 (0/0)
Gap_init rate = 0.00 (0 / 32), avg. gap size = 0.0 (0 / 0)


2516 8.61 4.44 0.00 scaffold63|size1124630 429359 429718 (693358) rnd-1_family-75#Unknown 3 378 (1017) m_b400s001i64 169743

  scaffold63|si     429359 AGCAGCCGCTGCAAGATTTTTTAGCAGTCCATGCTAGTTATCAATTGAGG 429408
                                                       vv            ii      
  rnd-1_family-          3 AGCAGCCGCTGCAAGATTTTTTAGCAGTAGATGCTAGTTATCGGTTGAGG 52

  scaffold63|si     429409 CGGCTGCTGTCTAGGTTGAGGTCATTTGTGAAGGTCACGAACGAAACATG 429458
                               i  v                                        ? 
  rnd-1_family-         53 CGGCCGCGGTCTAGGTTGAGGTCATTTGTGAAGGTCACGAACGAAACANG 102

  scaffold63|si     429459 CTTTAGGTCGGAGTAGTACTTAAGCGATTGTATTATCATTCTAATGAAGT 429508
                                                                        v    
  rnd-1_family-        103 CTTTAGGTCGGAGTAGTACTTAAGCGATTGTATTATCATTCTAATTAAGT 152

  scaffold63|si     429509 AAGGTGGTCACAGTGGTGTAAAT-GTAAAAGTTT---------------T 429542
                                          i   vi  -  i     ? --------------- 
  rnd-1_family-        153 AAGGTGGTCACAGTGATGTCGATCGTGAAAGTNTTCACGATTATGAAAGT 202

  scaffold63|si     429543 ATTATTCGTGAATAAATTATGCATGTTCTGTTACGAATAAATTTGTATCG 429592
                           i                                     i        i  
  rnd-1_family-        203 GTTATTCGTGAATAAATTATGCATGTTCTGTTACGAATGAATTTGTACCG 252

  scaffold63|si     429593 TTGGTGGAGTAGTACCTTATATCTATGTTGTCAGAGGCCGTGCAGTTTTG 429642
                               i           ? ?    i i   v                    
  rnd-1_family-        253 TTGGCGGAGTAGTACCNTNTATCCACGTTTTCAGAGGCCGTGCAGTTTTG 302

  scaffold63|si     429643 AATGATGCAATCTTGAAGTTAAATATATTTTTGGGCAATAGAATACTAAT 429692
                               ?       v    vv  vv    i v ?                v 
  rnd-1_family-        303 AATGNTGCAATCGTGAATGTATTTATACTGTNGGGCAATAGAATACTATT 352

  scaffold63|si     429693 GTGTGCTCAAAAAGAAGTAAGCTTAG 429718
                            i     ?  iv           ii 
  rnd-1_family-        353 GCGTGCTNAAGTAGAAGTAAGCTCGG 378

Matrix = 20p41g.matrix
Kimura (with divCpGMod) = 7.32
Transitions / transversions = 1.21 (17/14)
Gap_init rate = 0.01 (2 / 359), avg. gap size = 8.00 (16 / 2)

5579 8.86 5.81 0.98 scaffold63|size1124630 429714 430591 (692485) rnd-1_family-75#Unknown 476 1395 (0) m_b400s001i65 169743

  scaffold63|si     429714 CTTAGGCCGT-CAGTTTGTCATATGCAAT---CGTGAATGCTGTTTCCTG 429759
                            ?        -      - i    -  v ---         ??   i- i
  rnd-1_family-        476 CNTAGGCCGTGCAGTTT-TTATAT-CATTGAACGTGAATGCNNTTTT-TA 522

  scaffold63|si     429760 CTTGGGCAATAGAGTAGTCTTGTGAGCCTAAGTAGAATCATGATATGACG 429809
                                                      i         ii  vi i     
  rnd-1_family-        523 CTTGGGCAATAGAGTAGTCTTGTGAGCTTAAGTAGAACTATCGTGTGACG 572

  scaffold63|si     429810 TGTTTTATTTCTGAAACATTGTGTCAGCTTGTTTGCCATCGTAAATGTAA 429859
                                              i      v v       i      v   i  
  rnd-1_family-        573 TGTTTTATTTCTGAAACATCGTGTCATCGTGTTTGCTATCGTACATGCAA 622

  scaffold63|si     429860 ACCCTCTTGAAGTTTTTAACTTTTGTGTGTGCAGAACGACAAC-CACACC 429908
                            vi             i       -  i         i     -    v 
  rnd-1_family-        623 AGTCTCTTGAAGTTTTCAACTTTT-TGCGTGCAGAACAACAACACACAGC 671

  scaffold63|si     429909 TGTCAAAT--TTCTGATTGGTGAGTGTGCTTTACATTGCTGCGGCGTTGT 429956
                               ?   --i    ?        i        ii ?    i     i  
  rnd-1_family-        672 TGTCNAATCACTCTGNTTGGTGAGCGTGCTTTATGTNGCTGTGGCGTCGT 721

  scaffold63|si     429957 TTTATCGCCATCGTTTCAGTGGTACATC--GTCGTTGTGGCGCC---TCT 430001
                           ? ?  i             i     i  --  v i         ---   
  rnd-1_family-        722 NTNATTGCCATCGTTTCAGCGGTACGTCTTGTGGCTGTGGCGCCAGATCT 771

  scaffold63|si     430002 GTTATTGTTGTGGGCGTCTCTTGTTGTACTA-----TTTTTGGCTGTTGT 430046
                             ii                       i   -----v v           
  rnd-1_family-        772 GTCGTTGTTGTGGGCGTCTCTTGTTGTGCTAGGATTGTGTTGGCTGTTGT 821

  scaffold63|si     430047 CCT--CGGT----------GTCGTTGTGGCCGTGGCTCGTTTCTGCCCAG 430084
                              --    ----------           ?    i    i  i    i 
  rnd-1_family-        822 CCTGGCGGTGNGTCTTGGCGTCGTTGTGGCNGTGGTTCGTCTCCGCCCGG 871

  scaffold63|si     430085 TGTGTTAGCTGTCACTTCAATTCGTTGTGGTGGTTGCGTCCTCTGCCGGT 430134
                                                                             
  rnd-1_family-        872 TGTGTTAGCTGTCACTTCAATTCGTTGTGGTGGTTGCGTCCTCTGCCGGT 921

  scaffold63|si     430135 CTTGAACAACGGCTGTGGTGTGCAGCCGTAATGATTGTCGCGTTGTATTC 430184
                                    i            i               i           
  rnd-1_family-        922 CTTGAACAATGGCTGTGGTGTGTAGCCGTAATGATTGTTGCGTTGTATTC 971

  scaffold63|si     430185 TGGTTTCAAGTTCTGCCATTTTTGAAGGGCGGTGTTATAACTCTCATTAT 430234
                            i           v                     v              
  rnd-1_family-        972 TAGTTTCAAGTTCAGCCATTTTTGAAGGGCGGTGTGATAACTCTCATTAT 1021

  scaffold63|si     430235 GATTTCCGCCGTGTCGTCA-----------ACCACACAGAAACCATCGCA 430273
                                      i       -----------                i   
  rnd-1_family-       1022 GATTTCCGCCGCGTCGTCAGAATTCGGCCTACCACACAGAAACCATTGCA 1071

  scaffold63|si     430274 CTACTGTTGAGCCATTGACAGACAATAGAGAGGTAAGCTTTTTGCAATCA 430323
                                     i             ?                         
  rnd-1_family-       1072 CTACTGTTGAACCATTGACAGACANTAGAGAGGTAAGCTTTTTGCAATCA 1121

  scaffold63|si     430324 TGTGCGTTGAAGGTGAATTTTTGAAGCAATATACCCATGTGAAGAATTCT 430373
                                   i               ?         i     i         
  rnd-1_family-       1122 TGTGCGTTAAAGGTGAATTTTTGANGCAATATACTCATGTAAAGAATTCT 1171

  scaffold63|si     430374 CATTTGTTGTATTCTTTCTAATAATTGAAGGGCAAGGTATGCAGA---AG 430420
                                                                 iv     ---  
  rnd-1_family-       1172 CATTTGTTGTATTCTTTCTAATAATTGAAGGGCAAGGTGAGCAGAAGGAG 1221

  scaffold63|si     430421 AATACTTGTTTCGTCACCTGGCTTCTACCCGTATATGTGTGAGGAGACAC 430470
                                          i           v                      
  rnd-1_family-       1222 AATACTTGTTTCGTCGCCTGGCTTCTAACCGTATATGTGTGAGGAGACAC 1271

  scaffold63|si     430471 AACAATTGTCATTTTTGG-TTGTAGTGTTTG---TTGATGTGGTGT-AG- 430514
                           v     vi   i v    -  i iv i i  ---   i-   i   -  -
  rnd-1_family-       1272 TACAATAATCACTGTTGGTTTATGTTATCTGCATTTGG-GTGATGTGAGG 1320

  scaffold63|si     430515 -TTGTGCAGTGGTTCTACTTCTT-ATGGTAATGCGTGGTTGTGGATGTTT 430562
                           -   ----     i i       -      i     v       ?    ?
  rnd-1_family-       1321 ATTG----GTGGTCCCACTTCTTAATGGTAGTGCGTTGTTGTGGNTGTTN 1366

  scaffold63|si     430563 TTGCCACTCGTGTGTCGGAGCCAACATTT 430591
                            v                i       v  
  rnd-1_family-       1367 TGGCCACTCGTGTGTCGGGGCCAACAATT 1395

Matrix = 20p41g.matrix
Kimura (with divCpGMod) = 8.22
Transitions / transversions = 2.67 (56/21)
Gap_init rate = 0.03 (26 / 877), avg. gap size = 2.31 (60 / 26)


7297 6.11 0.81 3.91 scaffold63|size1124630 430466 431573 (691503) C rnd-5_family-1001#Unknown (92) 1075 1 m_b400s001i66 169744

  scaffold63|si     430466 GACACAACAATTGTCATTTTTGGTT---GTAGTGTTTGTTGATGTGGTGT 430512
                            i   vi    vi   ? ?      ---  v  v vi   viv   ?   
C rnd-5_family-       1075 GGCACTGCAATGATCANTNTTGGTTTATGTTGTCTGCGTTTGGGTGNTGT 1026

  scaffold63|si     430513 -AG--TTGTGCAGTGGTTCTACTTCTTA-TGGTAATGCGTGGTTGTGGAT 430558
                           -  --   ----   ? i i      ? -   - i     v         
C rnd-5_family-       1025 GAGGATTG----GTGNTCCCACTTCTNAATGG-AGTGCGTTGTTGTGGAT 981

  scaffold63|si     430559 GTTTTTGCCACTCGTGTGTCGGAGCCAACATTTTTTGTGATTGTGTGGTG 430608
                                v     i          i       v                   
C rnd-5_family-        980 GTTTTGGCCACCCGTGTGTCGGGGCCAACAATTTTTGTGATTGTGTGGTG 931

  scaffold63|si     430609 TAGGTTGGGTGTGGCAGTTAGGTGGCGTCAATTTGGAGTGAGGATCGTTT 430658
                                          i  --     v    v                   
C rnd-5_family-        930 TAGGTTGGGTGTGGCGGT--GGTGGAGTCATTTTGGAGTGAGGATCGTTT 883

  scaffold63|si     430659 GGAATTGTTGTTATGGTGCTCGCTTCTCTGACACTACAATAAACACTGTT 430708
                                      v                              v       
C rnd-5_family-        882 GGAATTGTTGTGATGGTGCTCGCTTCTCTGACACTACAATAATCACTGTT 833

  scaffold63|si     430709 GGTTTATGTTATCTGCATTTGGGTGATGTGAGGATTGGTGGTCCCACTTC 430758
                                                                             
C rnd-5_family-        832 GGTTTATGTTATCTGCATTTGGGTGATGTGAGGATTGGTGGTCCCACTTC 783

  scaffold63|si     430759 TTAATGAAGTGTGTTGTTGTGGATGTTTTGGCCACCCGTGTGTCGGAGCC 430808
                                      i                       i   v      i   
C rnd-5_family-        782 TTAATGAAGTGCGTTGTTGTGGATGTTTTGGCCACTCGTTTGTCGGGGCC 733

  scaffold63|si     430809 AACATTTTTTGTGATTGTGTGGGGTAGGTTGGGTGTGGCTGTGGTGGAGT 430858
                               v    ----------   i  viv  --------------      
C rnd-5_family-        732 AACAATTTT----------TGGAGTCATTT--------------TGGAGT 707

  scaffold63|si     430859 CAATTTGGAGTGAGGATCGTTTGGAATTGTTGTGATGGTTCTCGCTTCTC 430908
                           -----------                            v          
C rnd-5_family-        706 -----------GAGGATCGTTTGGAATTGTTGTGATGGTGCTCGCTTCTC 668

  scaffold63|si     430909 TGACACTACAATAATCACTGTTGGTTTATGTTATCTGCATTTGGGTGATG 430958
                                                                             
C rnd-5_family-        667 TGACACTACAATAATCACTGTTGGTTTATGTTATCTGCATTTGGGTGATG 618

  scaffold63|si     430959 TGAGGATTGTTGCTCGCACTTCTTAATGAAGTGCGTTGTTGTGGATGTTT 431008
                                    v  v  v     i                            
C rnd-5_family-        617 TGAGGATTGGTGGTCCCACTTTTTAATGAAGTGCGTTGTTGTGGATGTTT 568

  scaffold63|si     431009 TCGCCACCCGTGTGTCGGGGCCAACATTTTTTGTGATTGTGTGGGGTAGG 431058
                            v     i   v              v                 v     
C rnd-5_family-        567 TGGCCACTCGTTTGTCGGGGCCAACAATTTTTGTGATTGTGTGGTGTAGG 518

  scaffold63|si     431059 TTGGGTGTGGCGGT--GGTGGAGTCAATTTGGAGTGAGGATCGTTTGGAA 431106
                                         --     ?                            
C rnd-5_family-        517 TTGGGTGTGGCGGTGAGGTGGNGTCAATTTGGAGTGAGGATCGTTTGGAA 468

  scaffold63|si     431107 TTGTTGTGATGGTGCTCGCTTCTCTGACACTACAATAATCACTGTTGGTT 431156
                                  ?                                          
C rnd-5_family-        467 TTGTTGTNATGGTGCTCGCTTCTCTGACACTACAATAATCACTGTTGGTT 418

  scaffold63|si     431157 TATGTTATCTGCATTTGGGTGATGTGAGGATTGGTGGTCCCACTTTTTAA 431206
                                                                        i    
C rnd-5_family-        417 TATGTTATCTGCATTTGGGTGATGTGAGGATTGGTGGTCCCACTTCTTAA 368

  scaffold63|si     431207 TGAAGTGCATTGTTGTGGATGTTTTTGCCAGTCGTTTGTCGGGGCCAACA 431256
                                   i                     v    v              
C rnd-5_family-        367 TGAAGTGCGTTGTTGTGGATGTTTTTGCCACTCGTGTGTCGGGGCCAACA 318

  scaffold63|si     431257 TTTTTTGTCATTGTGTGGTGTAGGTTGTTTGTGGCGGTGGTGGAGTCAAT 431306
                           v   iv  v                  vv                     
C rnd-5_family-        317 ATTTCGGTGATTGTGTGGTGTAGGTTGGGTGTGGCGGTGGTGGAGTCAAT 268

  scaffold63|si     431307 TTGGAGTGAGGATCATTTGGAACTGTTGTGATGGTGCTCGCTTCTCTGAC 431356
                                         i       i                           
C rnd-5_family-        267 TTGGAGTGAGGATCGTTTGGAATTGTTGTGATGGTGCTCGCTTCTCTGAC 218

  scaffold63|si     431357 ACTACAATAATCACTGTTGGTTTATGTTAACTGCATTTGGGTGATGGGAG 431406
                              i                         ?                ?   
C rnd-5_family-        217 ACTGCAATAATCACTGTTGGTTTATGTTANCTGCATTTGGGTGATGNGAG 168

  scaffold63|si     431407 GATTGGTGGTCCCACTTTTTAATGAAGTGCATTGTTGTGGATGTTTTTGC 431456
                                         ?  i            i                   
C rnd-5_family-        167 GATTGGTGGTCCCANTTCTTAATGAAGTGCGTTGTTGTGGATGTTTTTGC 118

  scaffold63|si     431457 CAGTCGTTTGTTGGGGCCAACAATTTTTGTCATTGTGTGGGGTAGGTTGT 431506
                             v        i               v                      
C rnd-5_family-        117 CACTCGTTTGTCGGGGCCAACAATTTTGGTCATTGTGTGGGGTAGGTTGT 68

  scaffold63|si     431507 TTGTGGCGGTGGTGGAGTCAATTTGGAGTGAGGATCATTTGGAACTGTTG 431556
                           v                                   i             
C rnd-5_family-         67 GTGTGGCGGTGGTGGAGTCAATTTGGAGTGAGGATCGTTTGGAACTGTTG 18

  scaffold63|si     431557 TGATGGTGCTCGCTGCT 431573
                                         v  
C rnd-5_family-         17 TGATGGTGCTCGCTTCT 1

Matrix = 20p41g.matrix
Kimura (with divCpGMod) = 5.59
Transitions / transversions = 0.76 (28/37)
Gap_init rate = 0.04 (47 / 1107), avg. gap size = 1.09 (51 / 47)

7584 6.08 0.27 3.26 scaffold63|size1124630 430596 431700 (691376) C rnd-5_family-1001#Unknown (0) 1167 95 m_b400s001i67 169744

  scaffold63|si     430596 TGATTGTGTGGTGTAGGTTGGGTGTGGCAGTTAGGTGGCGTCAATTTGGA 430645
                                                       i   v          ?      
C rnd-5_family-       1167 TGATTGTGTGGTGTAGGTTGGGTGTGGCGGTTTGGTGGCGTCANTTTGGA 1118

  scaffold63|si     430646 GTGAGGATCGTTTGGAATTGTTGTTATGGTGCTCGCTTCTCTGACACTAC 430695
                                                   v                  i    i 
C rnd-5_family-       1117 GTGAGGATCGTTTGGAATTGTTGTGATGGTGCTCGCTTCTCTGGCACTGC 1068

  scaffold63|si     430696 AATAAACACTGTTGGTTTATGTTATCTGCATTTGGGTGATGTGAGGATTG 430745
                              i v  ? ?            i     i        ?           
C rnd-5_family-       1067 AATGATCANTNTTGGTTTATGTTGTCTGCGTTTGGGTGNTGTGAGGATTG 1018

  scaffold63|si     430746 GTGGTCCCACTTCTTAATGAAGTGTGTTGTTGTGGATGTTTTGGCCACCC 430795
                              ?          ?    i    i                         
C rnd-5_family-       1017 GTGNTCCCACTTCTNAATGGAGTGCGTTGTTGTGGATGTTTTGGCCACCC 968

  scaffold63|si     430796 GTGTGTCGGAGCCAACATTTTTTGTGATTGTGTGGGGTAGGTTGGGTGTG 430845
                                    i       v                 v              
C rnd-5_family-        967 GTGTGTCGGGGCCAACAATTTTTGTGATTGTGTGGTGTAGGTTGGGTGTG 918

  scaffold63|si     430846 GCTGTGGTGGAGTCAATTTGGAGTGAGGATCGTTTGGAATTGTTGTGATG 430895
                             v            v                                  
C rnd-5_family-        917 GCGGTGGTGGAGTCATTTTGGAGTGAGGATCGTTTGGAATTGTTGTGATG 868

  scaffold63|si     430896 GTTCTCGCTTCTCTGACACTACAATAATCACTGTTGGTTTATGTTATCTG 430945
                             v                                               
C rnd-5_family-        867 GTGCTCGCTTCTCTGACACTACAATAATCACTGTTGGTTTATGTTATCTG 818

  scaffold63|si     430946 CATTTGGGTGATGTGAGGATTGTTGCTCGCACTTCTTAATGAAGTGCGTT 430995
                                                 v  v  v                     
C rnd-5_family-        817 CATTTGGGTGATGTGAGGATTGGTGGTCCCACTTCTTAATGAAGTGCGTT 768

  scaffold63|si     430996 GTTGTGGATGTTTTCGCCACCCGTGTGTCGGGGCCAACATTTTTTGTGAT 431045
                                         v     i   v              v    ------
C rnd-5_family-        767 GTTGTGGATGTTTTGGCCACTCGTTTGTCGGGGCCAACAATTTT------ 724

  scaffold63|si     431046 TGTGTGGGGTAGGTTGGGTGTGGCGGTGGTGGAGTCAATTTGGAGTGAGG 431095
                           ----   i  viv  --------------      -----------    
C rnd-5_family-        723 ----TGGAGTCATTT--------------TGGAGT-----------GAGG 703

  scaffold63|si     431096 ATCGTTTGGAATTGTTGTGATGGTGCTCGCTTCTCTGACACTACAATAAT 431145
                                                                             
C rnd-5_family-        702 ATCGTTTGGAATTGTTGTGATGGTGCTCGCTTCTCTGACACTACAATAAT 653

  scaffold63|si     431146 CACTGTTGGTTTATGTTATCTGCATTTGGGTGATGTGAGGATTGGTGGTC 431195
                                                                             
C rnd-5_family-        652 CACTGTTGGTTTATGTTATCTGCATTTGGGTGATGTGAGGATTGGTGGTC 603

  scaffold63|si     431196 CCACTTTTTAATGAAGTGCATTGTTGTGGATGTTTTTGCCAGTCGTTTGT 431245
                                              i                v    v        
C rnd-5_family-        602 CCACTTTTTAATGAAGTGCGTTGTTGTGGATGTTTTGGCCACTCGTTTGT 553

  scaffold63|si     431246 CGGGGCCAACATTTTTTGTCATTGTGTGGTGTAGGTTGTTTGTGGCGGT- 431294
                                      v       v                  vv         -
C rnd-5_family-        552 CGGGGCCAACAATTTTTGTGATTGTGTGGTGTAGGTTGGGTGTGGCGGTG 503

  scaffold63|si     431295 -GGTGGAGTCAATTTGGAGTGAGGATCATTTGGAACTGTTGTGATGGTGC 431343
                           -     ?                    i       i      ?       
C rnd-5_family-        502 AGGTGGNGTCAATTTGGAGTGAGGATCGTTTGGAATTGTTGTNATGGTGC 453

  scaffold63|si     431344 TCGCTTCTCTGACACTACAATAATCACTGTTGGTTTATGTTAACTGCATT 431393
                                                                     v       
C rnd-5_family-        452 TCGCTTCTCTGACACTACAATAATCACTGTTGGTTTATGTTATCTGCATT 403

  scaffold63|si     431394 TGGGTGATGGGAGGATTGGTGGTCCCACTTTTTAATGAAGTGCATTGTTG 431443
                                    v                    i            i      
C rnd-5_family-        402 TGGGTGATGTGAGGATTGGTGGTCCCACTTCTTAATGAAGTGCGTTGTTG 353

  scaffold63|si     431444 TGGATGTTTTTGCCAGTCGTTTGTTGGGGCCAACAATTTTTGTCATTGTG 431493
                                          v    v   i              iv  v      
C rnd-5_family-        352 TGGATGTTTTTGCCACTCGTGTGTCGGGGCCAACAATTTCGGTGATTGTG 303

  scaffold63|si     431494 TGGGGTAGGTTGTTTGTGGCGGTGGTGGAGTCAATTTGGAGTGAGGATCA 431543
                              v        vv                                   i
C rnd-5_family-        302 TGGTGTAGGTTGGGTGTGGCGGTGGTGGAGTCAATTTGGAGTGAGGATCG 253

  scaffold63|si     431544 TTTGGAACTGTTGTGATGGTGCTCGCTGCTCTGACACTGCAATAATCACT 431593
                                  i                   v                      
C rnd-5_family-        252 TTTGGAATTGTTGTGATGGTGCTCGCTTCTCTGACACTGCAATAATCACT 203

  scaffold63|si     431594 GTTGGTTTATGTTAACTGCATTTGGGTGATGGGAGGATTGTTTGT-CCAA 431642
                                         ?                ?        v v  -   ?
C rnd-5_family-        202 GTTGGTTTATGTTANCTGCATTTGGGTGATGNGAGGATTGGTGGTCCCAN 153

  scaffold63|si     431643 TTCTTAACGAAGTGCATTGTTGTGGTTGTTGTGGCCACTTGTGTGTCGAG 431692
                                  i       i         v    v v      i  v     i 
C rnd-5_family-        152 TTCTTAATGAAGTGCGTTGTTGTGGATGTTTTTGCCACTCGTTTGTCGGG 103

  scaffold63|si     431693 TCCAAGAA 431700
                           v    v  
C rnd-5_family-        102 GCCAACAA 95

Matrix = 20p41g.matrix
Kimura (with divCpGMod) = 5.39
Transitions / transversions = 0.62 (25/40)
Gap_init rate = 0.03 (38 / 1104), avg. gap size = 1.00 (38 / 38)


25018 6.60 0.15 1.40 scaffold63|size1124630 431698 435030 (688046) rnd-1_family-390#Unknown 1 3292 (0) m_b400s001i68 169745

  scaffold63|si     431698 GAAAAGTTTTTT-GCCACTACTTGTGATTTGTGCTTTCTAACATTATTGG 431746
                                       -  v                                  
  rnd-1_family-          1 GAAAAGTTTTTTTGCGACTACTTGTGATTTGTGCTTTCTAACATTATTGG 50

  scaffold63|si     431747 AATTTTTGTCCATTATTCAAAAGTGCAGCATAATGAATGAAGGGTCAGAG 431796
                           --     v                             i            
  rnd-1_family-         51 --TTTTTTTCCATTATTCAAAAGTGCAGCATAATGAACGAAGGGTCAGAG 98

  scaffold63|si     431797 ACTGTTGATGTTAATGTAGGTAACGAAGGTCAGAATGAGTCTTCCAATGC 431846
                                  v         v                            v   
  rnd-1_family-         99 ACTGTTGCTGTTAATGTCGGTAACGAAGGTCAGAATGAGTCTTCCATTGC 148

  scaffold63|si     431847 TGAAGTAGTGCAGGAATCCAATGTAAGTAATCTGCATTGTTAAGTGTTTT 431896
                                 i                                 v         
  rnd-1_family-        149 TGAAGTGGTGCAGGAATCCAATGTAAGTAATCTGCATTGTAAAGTGTTTT 198

  scaffold63|si     431897 TGTGAACAGCTATCTGCATGTCACTTACTTTTACTTTCATACAGTTACCT 431946
                                                                             
  rnd-1_family-        199 TGTGAACAGCTATCTGCATGTCACTTACTTTTACTTTCATACAGTTACCT 248

  scaffold63|si     431947 ACTATTCAAGAGGAAAACAATATTAGAGATGCTCCTACTGATGAGGAGAT 431996
                                        v    i  i    ?        v            v 
  rnd-1_family-        249 ACTATTCAAGAGGCAAACGATGTTAGNGATGCTCCGACTGATGAGGAGTT 298

  scaffold63|si     431997 GATTGTGAGTTTTAGTGCAGTTAACTCTTTTGTGTGTATGATTCTTCTGA 432046
                                                                       ?     
  rnd-1_family-        299 GATTGTGAGTTTTAGTGCAGTTAACTCTTTTGTGTGTATGATTCNTCTGA 348

  scaffold63|si     432047 CAAGGTAACTTCTCTCCATAGGCTTTCAGGCGTGTCGTCACTTTTATGCG 432096
                              ?   -i        -     v                ?         
  rnd-1_family-        349 CAANGTA-TTTCTCTCC-TAGGCATTCAGGCGTGTCGTCANTTTTATGCG 396

  scaffold63|si     432097 CAGCGGAGGTGTACTCAACAATGTGCAGAATGAGTCTTCTGCTCTGGTAA 432146
                            i v                                   i     ?    
  rnd-1_family-        397 CGGAGGAGGTGTACTCAACAATGTGCAGAATGAGTCTTCCGCTCTNGTAA 446

  scaffold63|si     432147 CTTTCGATTCGACTCTTTCCCAGAACCTGTCAACAATGAGTCAGAGCTGG 432196
                            i v    i          ?                              
  rnd-1_family-        447 CCTACGATCCGACTCTTTCNCAGAACCTGTCAACAATGAGTCAGAGCTGG 496

  scaffold63|si     432197 ACAAATGTTCTCCAGAGCTTGGTTGATTCTCAAACACGACAACAGGAAGC 432246
                                   iv                ?? i                    
  rnd-1_family-        497 ACAAATGTCATCCAGAGCTTGGTTGANNCCCAAACACGACAACAGGAAGC 546

  scaffold63|si     432247 GATTGAGAGGGGATTTGAACGTCACAACTTACTGGTTCAGAGGGGATTTG 432296
                                                ?      v                     
  rnd-1_family-        547 GATTGAGAGGGGATTTGAACGNCACAACGTACTGGTTCAGAGGGGATTTG 596

  scaffold63|si     432297 AAAGACTGATCGAATGTCTTTCCCATTCGCATAACACGATGCATTCAGAA 432346
                            ?              i                i                
  rnd-1_family-        597 ANAGACTGATCGAATGCCTTTCCCATTCGCATAGCACGATGCATTCAGAA 646

  scaffold63|si     432347 TCTGGTTCTGGTGTTGTTGATTTTGGAGATGACATGCTATCCAAAGATGG 432396
                                                        ?                    
  rnd-1_family-        647 TCTGGTTCTGGTGTTGTTGATTTTGGAGANGACATGCTATCCAAAGATGG 696

  scaffold63|si     432397 ACATGAAGATGGAAGCAAGCTGCATGACAGGTCTGGAAGCAAGCAGCATG 432446
                                    i          i       i                     
  rnd-1_family-        697 ACATGAAGACGGAAGCAAGCCGCATGACGGGTCTGGAAGCAAGCAGCATG 746

  scaffold63|si     432447 ACGGTTCCATTAGCTTAGTTTTGAAGCGCCCTGATGGAAATATTCACAGG 432496
                                                       i  ?        ?         
  rnd-1_family-        747 ACGGTTCCATTAGCTTAGTTTTGAAGCGTCCNGATGGAAANATTCACAGG 796

  scaffold63|si     432497 TACCGCCTACCTTCCTATTCTGAAGTTTATAAAAGTTTGGGAGGAGACTC 432546
                                         -             v                     
  rnd-1_family-        797 TACCGCCTACCTTC-TATTCTGAAGTTTTTAAAAGTTTGGGAGGAGACTC 845

  scaffold63|si     432547 AAGGAAAACAGAGCCGAAGAATTTGCCTTTTGATCTTGCAAGGCTGCTGG 432596
                                 i      ?        ii               i   ?      
  rnd-1_family-        846 AAGGAAGACAGAGNCGAAGAATCCGCCTTTTGATCTTGCGAGGNTGCTGG 895

  scaffold63|si     432597 CTGCTGCGGCATGGAGTGTTTATAAGCCGGACAAACTTAAGTCAATTGTG 432646
                                     ?    v     v       -    i vv   i ?   ? ?
  rnd-1_family-        896 CTGCTGCGGCNTGGACTGTTTTTAAGCCG-ACAAGCAGAAGCCNATTNTN 944

  scaffold63|si     432647 CCCTTCGTGCTGGAATGGGATTCAAAACAACCGAAATTTGATTATGTTTC 432696
                             i           v   ??             i    i        -- 
  rnd-1_family-        945 CCTTTCGTGCTGGATTGGNNTTCAAAACAACCGGAATTCGATTATGT--C 992

  scaffold63|si     432697 TCCCTGGATAGTTCAAACGAAGTATTGGGATATGCCTGATGTCTTATTAA 432746
                           v??    ? i             i                          
  rnd-1_family-        993 GNNCTGGNTGGTTCAAACGAAGTGTTGGGATATGCCTGATGTCTTATTAA 1042

  scaffold63|si     432747 AATTTGGAATGGCACTTGTGATGGTTGATGGCAAGCTTTGTCTTGCTGTT 432796
                                   i ?  ?i     ?          ?    i         ?   
  rnd-1_family-       1043 AATTTGGAGTNGCNTTTGTGNTGGTTGATGGNAAGCCTTGTCTTGCNGTT 1092

  scaffold63|si     432797 TTTTGCGTTCATTTTAATGATGAGGAATTTTCCATGCAACCACAGCTGTC 432846
                              -  i ?    ?               v            v       
  rnd-1_family-       1093 TTT-GCATNCATTNTAATGATGAGGAATTGTCCATGCAACCAAAGCTGTC 1141

  scaffold63|si     432847 AATTATTATTCCACCGTCCCTCAAAAACAGTAAATTACCAGAGAAGGAGC 432896
                               i         v vv   ?  i      i ?i i    ? i      
  rnd-1_family-       1142 AATTGTTATTCCACAGAGCCTNAAGAACAGTGANCTGCCAGNGGAGGAGC 1191

  scaffold63|si     432897 TCAAGTTGTTTT-TGAGAAACTGTTTGCTGTTGGGAAGGGTCAACACAAA 432945
                                       -       ?                          i  
  rnd-1_family-       1192 TCAAGTTGTTTTTTGAGAAANTGTTTGCTGTTGGGAAGGGTCAACACGAA 1241

  scaffold63|si     432946 TTCTTTGAAACAATTGTTCAGAAGTTATTTCCTGCTGATGATACTCCAAA 432995
                               i                   v i                ?      
  rnd-1_family-       1242 TTCTCTGAAACAATTGTTCAGAAGGTGTTTCCTGCTGATGATANTCCAAA 1291

  scaffold63|si     432996 ACTTCAAAAGACAGAGATTGCATCTGGTGTGTATGGGAAAGACCTCATTC 433045
                                       v     ?   ? ?  ?  iv ? v            v 
  rnd-1_family-       1292 ACTTCAAAAGACTGAGATNGCANCNGGNGTAAANGTGAAAGACCTCATGC 1341

  scaffold63|si     433046 TCAATTTTACCAAAGACAAACGTTCGAATGTGGGAAATGAATTTTCAGAT 433095
                            ?      v  i i  ?  i          i                   
  rnd-1_family-       1342 TNAATTTTTCCGAGGANAAGCGTTCGAATGCGGGAAATGAATTTTCAGAT 1391

  scaffold63|si     433096 TCCTTGTTTTGGTTTATCACTCTTTGCTGTTCTGGGAAGGCAAAAGACAA 433145
                           v i     i     ?i     v v  i                       
  rnd-1_family-       1392 GCTTTGTTCTGGTTNGTCACTGTATGTTGTTCTGGGAAGGCAAAAGACAA 1441

  scaffold63|si     433146 TATATTTTCCAAGATGAAGGCTCACTTAACGTCATGTGTGCAGAACAATG 433195
                              ?      i                         i             
  rnd-1_family-       1442 TATNTTTTCCGAGATGAAGGCTCACTTAACGTCATGCGTGCAGAACAATG 1491

  scaffold63|si     433196 ATCCAGCTGGTTACAGGAAATCAAT-TGTTAATGCGATATCGGAAGCTGT 433244
                                            ? ?   i -          i   ?         
  rnd-1_family-       1492 ATCCAGCTGGTTACAGGNANTCAGTCTGTTAATGCGGTATNGGAAGCTGT 1541

  scaffold63|si     433245 GGTTTTTTGGCTGAGTCTAAATGCCTCCATCTTGAGAATGACATCAATGG 433294
                                      v   -       i    ?         i   i? i    
  rnd-1_family-       1542 GGTTTTTTGGCAGAG-CTAAATGTCTCCNTCTTGAGAACGACGNCGATGG 1590

  scaffold63|si     433295 CAAACTTCTTGGTGCGTCTGAAACTATTGCTGATTTTGTTGAAGAAATGA 433344
                                               v     i                       
  rnd-1_family-       1591 CAAACTTCTTGGTGCGTCTGCAACTACTGCTGATTTTGTTGAAGAAATGA 1640

  scaffold63|si     433345 AGAAGTATGTGAAAGCTGGGCAGCAGAGGCATAGAGATGTTTCGCCAATT 433394
                                                                             
  rnd-1_family-       1641 AGAAGTATGTGAAAGCTGGGCAGCAGAGGCATAGAGATGTTTCGCCAATT 1690

  scaffold63|si     433395 TCTGGTAAATATACCTATGACTATTTTAATGAAAATTTTCTCATAATTAA 433444
                                           ?     i           v               
  rnd-1_family-       1691 TCTGGTAAATATACCTNTGACTGTTTTAATGAAATTTTTCTCATAATTAA 1740

  scaffold63|si     433445 CTGATCCATTGTTTTTTGTCAGCAGAGCCAAAGGCGAAGAGGAAATCTGA 433494
                                  v vi                                       
  rnd-1_family-       1741 CTGATCCTTAATTTTTTGTCAGCAGAGCCAAAGGCGAAGAGGAAATCTGA 1790

  scaffold63|si     433495 TCAAGAGACTTCTGGGGGGAATATGCCTAAGAAAGCAAAACAGAGCTATC 433544
                              i   i     -  v      i v v     i? i             
  rnd-1_family-       1791 TCAGGAGGCTTCT-GGCGGAATACGGCGAAGAAGNCGAAACAGAGCTATC 1839

  scaffold63|si     433545 AGCAGTCAAGTAAGTCC-AAAAGCAATCTTGACCAGGAATGAATTGAAAG 433593
                                            -        v                ?i     
  rnd-1_family-       1840 AGCAGTCAAGTAAGTCCAAAAAGCAAACTTGACCAGGAATGAANCGAAAG 1889

  scaffold63|si     433594 CCCTCACCATCTGATATGTTGAAAAGGTGTCTTTGCTTTGTCTAAGAAGT 433643
                                   i           v       ?       ?i    ?       
  rnd-1_family-       1890 CCCTCACCGTCTGATATGTTTAAAAGGTNTCTTTGCNCTGTCNAAGAAGT 1939

  scaffold63|si     433644 GTTGTGAAGATAAAGGACTTGAGCTTGATGGTGAGAGGGACCATTTTTAA 433693
                                  ?    i          ?               ?          
  rnd-1_family-       1940 GTTGTGANGATAGAGGACTTGAGNTTGATGGTGAGAGGGNCCATTTTTAA 1989

  scaffold63|si     433694 TGTTCTAAAATTAAACCATCCAATATTGACACATCTGTTTTCTATGTTCG 433743
                                    i      ?    iv                           
  rnd-1_family-       1990 TGTTCTAAAGTTAAACNATCCGTTATTGACACATCTGTTTTCTATGTTCG 2039

  scaffold63|si     433744 TAGTGCTTCAGACTTGCTTGTTTATTGGGATGTATTATCCCAGATCAGAC 433793
                                  ?                    i                -    
  rnd-1_family-       2040 TAGTGCTNCAGACTTGCTTGTTTATTGGAATGTATTATCCCAGAT-AGAC 2088

  scaffold63|si     433794 AAGAAACTCAACCATCATTTTGCGAGGGATCTGAGACGCATTCACATATG 433843
                                           i      v  ?   i             ?  ?  
  rnd-1_family-       2089 AAGAAACTCAACCATCGTTTTGCTAGNGATTTGAGACGCATTCANATNTG 2138

  scaffold63|si     433844 TCATAAGAAGTATCCAAGTGTCTTCATTCTCACAGCAGCTTCTGGGACAG 433893
                              ?i                  ? i    i     ?  ?  i     vi
  rnd-1_family-       2139 TCANGAGAAGTATCCAAGTGTCTNCGTTCTTACAGCNGCNTCCGGGACCA 2188

  scaffold63|si     433894 ATGAGCCTCTTTATCCTGAAGTAGAGCTTTGTAAGCAAGAGAGGCACAGT 433943
                                    vi                 ?   i       v         
  rnd-1_family-       2189 ATGAGCCTCGCTATCCTGAAGTAGAGCTNTGTGAGCAAGACAGGCACAGT 2238

  scaffold63|si     433944 ATTTATTCGTTGAGTTCTCGTGGGAAAAATTTACTTATGGTTCTTCACCA 433993
                                       i vi ?        i        ?        i     
  rnd-1_family-       2239 ATTTATTCGTTGGGACCNCGTGGGAAGAATTTACTNATGGTTCTCCACCA 2288

  scaffold63|si     433994 ATGTCAACACTTCAATGAGACACCATTATACCAAGTAAGTTAGTTTGTAT 434043
                               ?                               i    ?i vi    
  rnd-1_family-       2289 ATGTNAACACTTCAATGAGACACCATTATACCAAGTGAGTTNATGCGTAT 2338

  scaffold63|si     434044 AGAAGCTTTTTCATGTTATGGTTTTTCTCACAGACAGAATTTCAGGTTTG 434093
                           v         v   v   i  i                       i i  
  rnd-1_family-       2339 CGAAGCTTTTGCATTTTACGGCTTTTCTCACAGACAGAATTTCAGATCTG 2388

  scaffold63|si     434094 TCTTGACCCCTATAAAGTCAATGAACACTGCAAGTTTAAGTATCCTGAAC 434143
                            ?    i  ?                           i     v?     
  rnd-1_family-       2389 TNTTGATCCNTATAAAGTCAATGAACACTGCAAGTTTGAGTATGNTGAAC 2438

  scaffold63|si     434144 TAAAGACGCTCATAGTTGAGAATTTTGTTTCAATGGTGAAATCTCAAAAA 434193
                            ?     v     ?     ?  i        v             i    
  rnd-1_family-       2439 TNAAGACTCTCATNGTTGANAACTTTGTTTCCATGGTGAAATCTCGAAAA 2488

  scaffold63|si     434194 TTCCAGTTGGGTGAATTGGATGACTACGTGGTCGTGGATGGTGCAATTCA 434243
                                                  i           ?     i        
  rnd-1_family-       2489 TTCCAGTTGGGTGAATTGGATGATTACGTGGTCGTNGATGGCGCAATTCA 2538

  scaffold63|si     434244 CAATAGCAATGGAGAATCGTTAGCTGTTTATGGCAATTTGTGGAATTCAG 434293
                             v    i     i    i  v v     ii vv    i      ?  ? 
  rnd-1_family-       2539 CATTAGCGATGGAAAATCATTCGATGTTTGCGCGAATTCGTGGAANTCNG 2588

  scaffold63|si     434294 CGAGCATGTTTATGCCAATTTATGGAATTCAGCTAGCATATATCTGCCAT 434343
                            ?     ? v v    --------------------------------i 
  rnd-1_family-       2589 CNAGCATNTATCTGCC--------------------------------GT 2606

  scaffold63|si     434344 GGAACAAAACTGTAGCTGTGACTGTCACTTGGAATCTGACTGTCCTCTCC 434393
                                  ?     ?    i    ?                v v       
  rnd-1_family-       2607 GGAACAANACTGTNGCTGCGACTNTCACTTGGAATCTGACAGACCTCTCC 2656

  scaffold63|si     434394 AAGTATTTTGCAATTTTTCCCTTGATTGGATCTACAATGAGAAACAACAG 434443
                                i          vi           v         i       i v
  rnd-1_family-       2657 AAGTACTTTGCAATTTACCCCTTGATTGGTTCTACAATGGGAAACAATAT 2706

  scaffold63|si     434444 TCTTTACAATATTTCTTTGTCATTGTGTCAGGAGGAAGGCAATTTTGATC 434493
                                     i ?  v     i                  i   i     
  rnd-1_family-       2707 TCTTTACAATGTNTCGTTGTCGTTGTGTCAGGAGGAAGGCGATTCTGATC 2756

  scaffold63|si     434494 TCAAATTTGATAGATTGACGTTAACAAAGGTGAGGAACGAGGCATCTGGA 434543
                                                 ??    i                 ?i  
  rnd-1_family-       2757 TCAAATTTGATAGATTGACGTTNNCAAAAGTGAGGAACGAGGCATCNAGA 2806

  scaffold63|si     434544 AATGAGCTGGCAGACAGAGCTGGTGTTCACGTGGATAATTTGCGGTTGCT 434593
                                      i      v?          vv            ?     
  rnd-1_family-       2807 AATGAGCTGGCGGACAGATNTGGTGTTCACCGGGATAATTTGCGNTTGCT 2856

  scaffold63|si     434594 GCACACCGTATACGGATTGGGCAATATTGATTACATTTGCCTGAAAGTTC 434643
                           ?v  ?       i  ?                  i ?             
  rnd-1_family-       2857 NGACNCCGTATATGGNTTGGGCAATATTGATTACGTNTGCCTGAAAGTTC 2906

  scaffold63|si     434644 TGGGCTGCCACCATCCTCAGTATGATGATGACCATGAAAAAGCATTTGGA 434693
                                              v        i  v        i        ?
  rnd-1_family-       2907 TGGGCTGCCACCATCCTCATTATGATGACGAGCATGAAAAGGCATTTGGN 2956

  scaffold63|si     434694 TTGAATGTTGGTGGATATTTTCTTCCATGTGCCAGTACTGATGTAGATGA 434743
                                i        v                ivv  iv      ?     
  rnd-1_family-       2957 TTGAACGTTGGTGGTTATTTTCTTCCATGTGTGCGTGATGATGTNGATGA 3006

  scaffold63|si     434744 AAGTGGGTTTCAGTTCGAGCCAGAAAGTGACACACCTGACACTGAGACAT 434793
                                                                    -        
  rnd-1_family-       3007 AAGTGGGTTTCAGTTCGAGCCAGAAAGTGACACACCTGACA-TGAGACAT 3055

  scaffold63|si     434794 CATCAGATGATGATTTTCTCCCCAACAGAAAGGTGGTTACAAAAATGGTT 434843
                                            v i                    i    ?    
  rnd-1_family-       3056 CATCAGATGATGATTTTATTCCCAACAGAAAGGTGGTTACGAAAANGGTT 3105

  scaffold63|si     434844 CAAGTGGTTGATCGTGAGTAATTCAGGTTGTTCCCATTATAGGTTGCATG 434893
                               -                                             
  rnd-1_family-       3106 CAAG-GGTTGATCGTGAGTAATTCAGGTTGTTCCCATTATAGGTTGCATG 3154

  scaffold63|si     434894 TTTTCAGAATGATATAATTTCTGTTTTTGGAAATGCAGGTAAAGGTGAAA 434943
                                                      v                v     
  rnd-1_family-       3155 TTTTCAGAATGATATAATTTCTGTTTTAGGAAATGCAGGTAAAGCTGAAA 3204

  scaffold63|si     434944 CAGATGAAAGTGCAAATGAAAGTACCAATAGCGGTT-CGGTGACACTTCT 434992
                               v                          i i  -         i   
  rnd-1_family-       3205 CAGAAGAAAGTGCAAATGAAAGTACCAATAGTGATTCCGGTGACACCTCT 3254

  scaffold63|si     434993 CATGCAGAAGGTAGTTCCAAGGAAGCTGTGGAAGGAGA 435030
                                            ii                   
  rnd-1_family-       3255 CATGCAGAAGGTAGTTCTGAGGAAGCTGTGGAAGGAGA 3292

Matrix = 20p41g.matrix
Kimura (with divCpGMod) = 5.85
Transitions / transversions = 1.55 (132/85)
Gap_init rate = 0.02 (51 / 3332), avg. gap size = 1.00 (51 / 51)


25508 6.49 0.38 2.10 scaffold63|size1124630 433459 436892 (686184) C rnd-1_family-231#Unknown (0) 5158 1783 m_b400s001i69 169746

  scaffold63|si     433459 TTTGTCAGCAGAGCCAAAGGCGAAGAGGAAATCTGATCAAGAGACTTCTG 433508
                                                                  i          
C rnd-1_family-       5158 TTTGTCAGCAGAGCCAAAGGCGAAGAGGAAATCTGATCAGGAGACTTCTG 5109

  scaffold63|si     433509 GGGGGAATATGCCTAAGAAAGCAAAACAGAGCTATCAGCAGTCAAGTAAG 433558
                            ?  vii      v        i                           
C rnd-1_family-       5108 GNGGTGGTATGCCGAAGAAAGCGAAACAGAGCTATCAGCAGTCAAGTAAG 5059

  scaffold63|si     433559 TCCAAAA-GCAATCTTGACCAGGAATGAATTGAAAGCCCTCACCATCTGA 433607
                                  -    v                 i                   
C rnd-1_family-       5058 TCCAAAAAGCAAACTTGACCAGGAATGAATCGAAAGCCCTCACCATCTGA 5009

  scaffold63|si     433608 TATGTTGAAAAGGTGTCTTTGCTTTGTCTAAGAAGTGTTGTGAAGATAAA 433657
                                         ?             ?                   i 
C rnd-1_family-       5008 TATGTTGAAAAGGTNTCTTTGCTTTGTCNAAGAAGTGTTGTGAAGATAGA 4959

  scaffold63|si     433658 GGACTTGAGCTTGATGGTGAGAGGGACCATTTTTAATGTTCTAAAATTAA 433707
                                      i  i          ?                  i     
C rnd-1_family-       4958 GGACTTGAGCTCGACGGTGAGAGGGNCCATTTTTAATGTTCTAAGATTAA 4909

  scaffold63|si     433708 ACCATCCAATATTGACACATCTGTTTTCTATGTTCGTAGTGCTTCAGACT 433757
                                  i                                          
C rnd-1_family-       4908 ACCATCCGATATTGACACATCTGTTTTCTATGTTCGTAGTGCTTCAGACT 4859

  scaffold63|si     433758 TGCTTGTTTATTGGGATGTATTATCCCAGATCAGACAAGAAACTCAACCA 433807
                                                           i                v
C rnd-1_family-       4858 TGCTTGTTTATTGGGATGTATTATCCCAGATCGGACAAGAAACTCAACCT 4809

  scaffold63|si     433808 TCATTTTGCGAGGGATCTGAGACGCATTCACATATGTCATAAGAAGTATC 433857
                                    v                       ?     ii         
C rnd-1_family-       4808 TCATTTTGCTAGGGATCTGAGACGCATTCACATNTGTCACGAGAAGTATC 4759

  scaffold63|si     433858 CAAGTGTCTTCATTCTCACAGCAGCTTCTGGGACAGATGAGCCTCTTTAT 433907
                                           i                 v          v    
C rnd-1_family-       4758 CAAGTGTCTTCATTCTTACAGCAGCTTCTGGGACCGATGAGCCTCGTTAT 4709

  scaffold63|si     433908 CCTGAAGTAGAGCTTTGTAAGCAAGAGAGGCACAGTATTTATTCGTTGAG 433957
                                         ?   i       v                     i 
C rnd-1_family-       4708 CCTGAAGTAGAGCTNTGTGAGCAAGACAGGCACAGTATTTATTCGTTGGG 4659

  scaffold63|si     433958 TTCTCGTGGGAAAAATTTACTTATGGTTCTTCACCAATGTCAACACTTCA 434007
                           ?i          i        ?        i          i        
C rnd-1_family-       4658 NCCTCGTGGGAAGAATTTACTNATGGTTCTCCACCAATGTCGACACTTCA 4609

  scaffold63|si     434008 ATGAGACACCATTATACCAAGTAAGTTAGTTTGTATAGAAGCTTTTTCAT 434057
                                                      ?i vi    v         v   
C rnd-1_family-       4608 ATGAGACACCATTATACCAAGTAAGTTNATGCGTATCGAAGCTTTTGCAT 4559

  scaffold63|si     434058 GTTATGGTTTTTCTCACAGACAGAATTTCAGGTTTGTCTTGACCCCTATA 434107
                           v                                i           ?    
C rnd-1_family-       4558 TTTATGGTTTTTCTCACAGACAGAATTTCAGGTCTGTCTTGACCCNTATA 4509

  scaffold63|si     434108 AAGTCAATGAACACTGCAAGTTTAAGTATCCTGAACTAAAGACGCTCATA 434157
                                                  i     vv      ?     v     ?
C rnd-1_family-       4508 AAGTCAATGAACACTGCAAGTTTGAGTATGATGAACTNAAGACTCTCATN 4459

  scaffold63|si     434158 GTTGAGAATTTTGTTTCAATGGTGAAATCTCAAAAATTCCAGTTGGGTGA 434207
                                v           v             i                  
C rnd-1_family-       4458 GTTGACAATTTTGTTTCCATGGTGAAATCTCGAAAATTCCAGTTGGGTGA 4409

  scaffold63|si     434208 ATTGGATGACTACGTGGTCGTGGATGGTGCAATTCACAATAGCAATGGAG 434257
                                    i           ?                ?           
C rnd-1_family-       4408 ATTGGATGATTACGTGGTCGTNGATGGTGCAATTCACANTAGCAATGGAG 4359

  scaffold63|si     434258 AATCGTTAGCTGTTTATGGCAATTTGTGGAATTCAGCGAGCATGTTTATG 434307
                                  ? --------------------------------      i  
C rnd-1_family-       4358 AATCGTTNG--------------------------------ATGTTTGTG 4341

  scaffold63|si     434308 CCAATTTATGGAATTCAGCTAGCATATATCTGCCATGGAACAAAACTGTA 434357
                            v     i           ?     ?        i        ?     v
C rnd-1_family-       4340 CGAATTTGTGGAATTCAGCNAGCATNTATCTGCCGTGGAACAANACTGTT 4291

  scaffold63|si     434358 GCTGTGACTGTCACTTGGAATCTGACTGTCCTCTCCAAGTATTTTGCAAT 434407
                                    ?               vi        ?              
C rnd-1_family-       4290 GCTGTGACTNTCACTTGGAATCTGAGCGTCCTCTCNAAGTATTTTGCAAT 4241

  scaffold63|si     434408 TTTTCCCTTGATTGGATCTACAATGAGAAACAACAGTCTTTACAATATTT 434457
                                 ?     i  -         i       i            i   
C rnd-1_family-       4240 TTTTCCNTTGATCGG-TCTACAATGGGAAACAATAGTCTTTACAATGTTT 4192

  scaffold63|si     434458 CTTTGTCATTGTGTCAGGAGGAAGGCAATTTTGATCTCAAATTTGATAGA 434507
                            ?     i                  i                       
C rnd-1_family-       4191 CNTTGTCGTTGTGTCAGGAGGAAGGCGATTTTGATCTCAAATTTGATAGA 4142

  scaffold63|si     434508 TTGACGTTAACAAAGGTGAGGAACGAGGCATCTGGAAATGAGCTGGCAGA 434557
                                    ?    i                 ?              i  
C rnd-1_family-       4141 TTGACGTTANCAAAAGTGAGGAACGAGGCATCNGGAAATGAGCTGGCGGA 4092

  scaffold63|si     434558 CAGAGCTGGTGTTCACGTGGATAATTTGCGGTTGCTGCACACCGTATACG 434607
                               v           ??   ?              vv  v       i 
C rnd-1_family-       4091 CAGATCTGGTGTTCACNNGGANAATTTGCGGTTGCTCGACTCCGTATATG 4042

  scaffold63|si     434608 GATTGGGCAATATTGATTACATTTGCCTGAAAGTTCTGGGCTGCCACCAT 434657
                            ?                  i i                           
C rnd-1_family-       4041 GNTTGGGCAATATTGATTACGTCTGCCTGAAAGTTCTGGGCTGCCACCAT 3992

  scaffold63|si     434658 CCTCAGTATGATGATGACCATGAAAAAGCATTTGGATTGAATGTTGGTGG 434707
                                         i  v        ?        ?     i  ?     
C rnd-1_family-       3991 CCTCAGTATGATGACGAGCATGAAAANGCATTTGGNTTGAACGTNGGTGG 3942

  scaffold63|si     434708 ATATTTTCTTCCATGTGCCAGTACTGATGTAGATGAAAGTGGGTTTCAGT 434757
                           v                ivv   v   i  ?  ?                
C rnd-1_family-       3941 TTATTTTCTTCCATGTGTGCGTAATGACGTNGANGAAAGTGGGTTTCAGT 3892

  scaffold63|si     434758 TCGAGCCAGAAAGTGACACACCTGACACTGAGACATCATCAGATGATGAT 434807
                                                      ?                      
C rnd-1_family-       3891 TCGAGCCAGAAAGTGACACACCTGACANTGAGACATCATCAGATGATGAT 3842

  scaffold63|si     434808 TTTCTCCCCAACAGAAAGGTGGTTACAAAAATGGTTCAAGTGGTTGATCG 434857
                              ? i              ?     i    ?        ?   i     
C rnd-1_family-       3841 TTTNTTCCCAACAGAAAGGTNGTTACGAAAANGGTTCAAGNGGTCGATCG 3792

  scaffold63|si     434858 TGAGTAATTCAGGTTGTTCCCATTATAGGTTGCATGTTTTCAGAATGATA 434907
                                                                            ?
C rnd-1_family-       3791 TGAGTAATTCAGGTTGTTCCCATTATAGGTTGCATGTTTTCAGAATGATN 3742

  scaffold63|si     434908 TAATTTCTGTTTTTGGAAATGCAGGTAAAGGTGAAACAGATGAAAGTGCA 434957
                                        v                v         v         
C rnd-1_family-       3741 TAATTTCTGTTTTAGGAAATGCAGGTAAAGCTGAAACAGAAGAAAGTGCA 3692

  scaffold63|si     434958 AATGAAAGTACCAATAGCGGTTC-GGTGACACTTCTCATGCAGAAGGTAG 435006
                                            i i   -        i                 
C rnd-1_family-       3691 AATGAAAGTACCAATAGTGATTCCGGTGACACCTCTCATGCAGAAGGTAG 3642

  scaffold63|si     435007 TTCCAAGGAAGCTGTGGAAGGAGAATCTGATGATGATGATTATGATGTGG 435056
                              ii                      -----------------------
C rnd-1_family-       3641 TTCTGAGGAAGCTGTGGAAGGAGAATC----------------------- 3615

  scaffold63|si     435057 ATGACGGCGATGCTGACAGTTTAGAAAGCAGGGAAAGTGATGAATCAGAA 435106
                           -----   i                            i            
C rnd-1_family-       3614 -----GGCAATGCTGACAGTTTAGAAAGCAGGGAAAGCGATGAATCAGAA 3570

  scaffold63|si     435107 GTGTCAGGTGATATCAAAAGCAGCAATTCACATGATAGTGATAGTGATGG 435156
                                         vi                          ------  
C rnd-1_family-       3569 GTGTCAGGTGATATAGAAAGCAGCAATTCACATGATAGTGAT------GG 3526

  scaffold63|si     435157 AAGGAACAAATTGGAAGATATTAAAAGCATTTCTTCAGATGAAATTTTTC 435206
                                                                 i           
C rnd-1_family-       3525 AAGGAACAAATTGGAAGATATTAAAAGCATTTCTTCAGGTGAAATTTTTC 3476

  scaffold63|si     435207 ATAACTCCAATGGAAGCGTTTCTGATTCTGATTTGCAGAGTACTGGTCCT 435256
                               i ? i        ?          i    i                
C rnd-1_family-       3475 ATAATTNCGATGGAAGCNTTTCTGATTCCGATTCGCAGAGTACTGGTCCT 3426

  scaffold63|si     435257 ATTTCCAATCCTCCTGAAAGATTGAATGAAGCATTTGAAGAGGAATTTGA 435306
                                                                 ?           
C rnd-1_family-       3425 ATTTCCAATCCTCCTGAAAGATTGAATGAAGCATTTGANGAGGAATTTGA 3376

  scaffold63|si     435307 AATAATGGAGAGTGACACTTCAGAGTCTGGTATGTAATTTGATGGTTTAA 435356
                                       ? ?  v i     i                        
C rnd-1_family-       3375 AATAATGGAGAGNGNCAGTCCAGAGCCTGGTATGTAATTTGATGGTTTAA 3326

  scaffold63|si     435357 AATGAATATGACTTTTGTTGATTCAGTTTAATTAATACTTGCTTTTGTAG 435406
                                                                             
C rnd-1_family-       3325 AATGAATATGACTTTTGTTGATTCAGTTTAATTAATACTTGCTTTTGTAG 3276

  scaffold63|si     435407 TTTGCATGTTATGCTCAAAACAGTATTTTCAGTAT-ATGGATCATACAAA 435455
                           v        i                         -     i  ?     
C rnd-1_family-       3275 ATTGCATGTCATGCTCAAAACAGTATTTTCAGTATTATGGACCANACAAA 3226

  scaffold63|si     435456 ACTTAATGCAGAGGAAGTATCTTTGCATACTTATTTGGGGGCTCTCAGAA 435505
                              ?            vi       ?           ? v     v    
C rnd-1_family-       3225 ACTNAATGCAGAGGAATCATCTTTGNATACTTATTTGNGTGCTCTGAGAA 3176

  scaffold63|si     435506 ACAGTGATGGATTCAGATTACTTGAGGCGAGGAAGGAAACATTGATGTGT 435555
                            i           iiv i i     v i          v        iv?
C rnd-1_family-       3175 ATAGTGATGGATTTGCACTGCTTGATGTGAGGAAGGAATCATTGATGCCN 3126

  scaffold63|si     435556 AGGAGGATCACTGAAAAGATTGAGAAGCTTCAAACAACATTTTTAAAGAT 435605
                                   ?     i                    i              
C rnd-1_family-       3125 AGGAGGATNACTGAGAAGATTGAGAAGCTTCAAACGACATTTTTAAAGAT 3076

  scaffold63|si     435606 GCCAGATGAATTTAGAAATAAATGGGTTACGACTGAAGATATGCGTCGTT 435655
                               i i     i     v       i   ? i   v     ?    i  
C rnd-1_family-       3075 GCCAAACGAATTCAGAAAGAAATGGGCTACNATTGACGATATNCGTCATT 3026

  scaffold63|si     435656 TCATTTTGAGAGATGAGGAAATGAAGGGAGAATGCAGTGCAGATACTTTT 435705
                              ??           ?   ?                             
C rnd-1_family-       3025 TCANNTTGAGAGATGANGAANTGAAGGGAGAATGCAGTGCAGATACTTTT 2976

  scaffold63|si     435706 GGTATAATTTTGGAAGGTCGCTTCAATGGGTGTAGTCATTGTAACAATTG 435755
                              i             ?           ?   v ?     i        
C rnd-1_family-       2975 GGTGTAATTTTGGAAGGNCGCTTCAATGGNTGTCGNCATTGCAACAATTG 2926

  scaffold63|si     435756 TCATGTGGGACTTTGGAGTTGCAACATTGGCATAACAAACCCTGTGGATA 435805
                                       ?           i     ?     i  i?    ?    
C rnd-1_family-       2925 TCATGTGGGACTNTGGAGTTGCAATATTGGNATAACGAATNCTGTNGATA 2876

  scaffold63|si     435806 GGGATATTTTGGAAAAAGTTTTTGAAGACATAGATGCGACTCTAACACCT 435855
                           ?   ?i              ? ?      ?      v        iv  i
C rnd-1_family-       2875 NGGANGTTTTGGAAAAAGTTNTNGAAGACNTAGATGAGACTCTAATTCCC 2826

  scaffold63|si     435856 ATGGAGTCAGATGACAAAAAAAGCTTATTGATGAGAATTTCATGCAGCAA 435905
                            i ??             i        v   ?      ?   ?       
C rnd-1_family-       2825 ACGNNGTCAGATGACAAAGAAAGCTTAGTGANGAGAATNTCANGCAGCAA 2776

  scaffold63|si     435906 ATATCTCGATGATATTGTGATTTACAATCCTTGCTACTCAATTCTTAATG 435955
                                 ?                       ?i ?         i v    
C rnd-1_family-       2775 ATATCTNGATGATATTGTGATTTACAATCCNCGNTACTCAATTTTGAATG 2726

  scaffold63|si     435956 AGTCCTTGACATCACATCAGCCGAAAAGAAGATCTGAAGGAGTGGTGAAA 436005
                                                 i           ?        v     i
C rnd-1_family-       2725 AGTCCTTGACATCACATCAGCCAAAAAGAAGATCNGAAGGAGTCGTGAAG 2676

  scaffold63|si     436006 CAATCAGTACACGTCTACAGCGGTGGTAATGGAGAAGGAGAAGGCAGAAG 436055
                            i            ?  i        ii          ?v      i   
C rnd-1_family-       2675 CGATCAGTACACGTNTATAGCGGTGGCGATGGAGAAGGNCAAGGCAAAAG 2626

  scaffold63|si     436056 AATTGTGACACTTCCAAATTATACATCATATGGTCGTCATCAAGACAATT 436105
                                 ?              i     ?        ?  i          
C rnd-1_family-       2625 AATTGTNACACTTCCAAATTACACATCNTATGGTCGNCACCAAGACAATT 2576

  scaffold63|si     436106 GGCATGGAAGGCCACTGAAGCTTTCCACATTTCTTGCTAGTCTTATTTGT 436155
                               i        ?v     i                             
C rnd-1_family-       2575 GGCACGGAAGGCCNATGAAGTTTTCCACATTTCTTGCTAGTCTTATTTGT 2526

  scaffold63|si     436156 TGGAGAGCATGTTGGAACCATCTCACAGAAATTTCTAGAAAATGTCCACC 436205
                                                         i ?  ?  i   v       
C rnd-1_family-       2525 TGGAGAGCATGTTGGAACCATCTCACAGAAGTNTCNAGGAAAAGTCCACC 2476

  scaffold63|si     436206 CACACATTGTCAATTGTTATTTTATTATGGAGCATTGAAGTCAAAGATGG 436255
                           ?            v                                    
C rnd-1_family-       2475 NACACATTGTCAAATGTTATTTTATTATGGAGCATTGAAGTCAAAGATGG 2426

  scaffold63|si     436256 GTCACCACAGAGACAACTTCAATGTTCAATTTATCAAAAATGTTGTTTCT 436305
                                                                       v     
C rnd-1_family-       2425 GTCACCACAGAGACAACTTCAATGTTCAATTTATCAAAAATGTTCTTTCT 2376

  scaffold63|si     436306 GGAAAATCTGTTACTTTGAATGGCCATCCTTCTGGCGGAGGTGAGAATTC 436355
                                             i    ?           ?  ?           
C rnd-1_family-       2375 GGAAAATCTGTTACTTTGGATGGNCATCCTTCTGGNGGNGGTGAGAATTC 2326

  scaffold63|si     436356 TCAGATCGTTGGGTCAAATGTGTTGGTATTGACAATGGGCAGCAAACCTA 436405
                                 i     ?  ?     ?                 ?        ? 
C rnd-1_family-       2325 TCAGATTGTTGGNTCNAATGTNTTGGTATTGACAATGGGNAGCAAACCNA 2276

  scaffold63|si     436406 TGAAATTTGCATTCAGGTTTCCATCTTTGGGAAATGTTCAAGGTAACAAG 436455
                                  i ?                 i      i           ?   
C rnd-1_family-       2275 TGAAATTCGNATTCAGGTTTCCATCTTCGGGAAACGTTCAAGGTAANAAG 2226

  scaffold63|si     436456 AGCACATACATTACTTCTCCCAGGCATCATTTCACGTGTGGAAAATTGAC 436505
                                    i ?  ?  ?  v        ?     ?        ??    
C rnd-1_family-       2225 AGCACATACGTNACNTCNCCAAGGCATCANTTCACNTGTGGAAANNTGAC 2176

  scaffold63|si     436506 AATATCAGTTCTAGATCCCATTGATGACATCATGATGACACATGGAGCAA 436555
                              ?        ?                                     
C rnd-1_family-       2175 AATNTCAGTTCTNGATCCCATTGATGACATCATGATGACACATGGAGCAA 2126

  scaffold63|si     436556 GCTTTGTTTACAGCACAAGGGCAAACAAGAATCAATGGTACAGAGTAGGT 436605
                                  ?i          i  i    ?     i?               
C rnd-1_family-       2125 GCTTTGTNCACAGCACAAGAGCGAACANGAATCGNTGGTACAGAGTAGGT 2076

  scaffold63|si     436606 TACTGCTTCAGGTGGCTTCAATCTTTCAGAGATTTTTATGAGGACACTTG 436655
                                                  ?        i           ?     
C rnd-1_family-       2075 TACTGCTTCAGGTGGCTTCAATCNTTCAGAGACTTTTATGAGGANACTTG 2026

  scaffold63|si     436656 TACATTGCGGATAGACTCATCTGGTATTCACAGAAAGAGATGTGGAAAGA 436705
                              ?   v  v i            i                        
C rnd-1_family-       2025 TACNTTGAGGTTGGACTCATCTGGTGTTCACAGAAAGAGATGTGGAAAGA 1976

  scaffold63|si     436706 AAACAGACAGAGATATATACACATAAGATATCCATTTCCAACAATTTAAT 436755
                             ?     v v     v  i vv  i  ? i?v    v i  i ii?   
C rnd-1_family-       1975 AANCAGACCGTGATATCTATAGTTAGGANACNAATTTACGACGACCNAAT 1926

  scaffold63|si     436756 ACTTTTTTGTACCATAATTTTTCTATATGTTATTGAAAATTTAAGACTTA 436805
                                  i    i  i i       i                v iv i  
C rnd-1_family-       1925 ACTTTTTCGTACTATGACTTTTCTACATGTTATTGAAAATTTTAATCCTA 1876

  scaffold63|si     436806 CAGTCAATCAGAAAGTGAAGATTGCATACTGTATAAGACTGAACACATCA 436855
                             v                     viv    i  v v  vv    i  --
C rnd-1_family-       1875 CATTCAATCAGAAAGTGAAGATTGGGGACTGCATCACACACAACATAT-- 1828

  scaffold63|si     436856 CCATATTT-ACTCCAA-ACCGAACGAG--------CGAGTCATTTTT 436892
                           --i i  i-       -  iv   v i--------i           
C rnd-1_family-       1827 --GTGTTCAACTCCAATACTCAACCAAACTTTACTTGAGTCATTTTT 1783

Matrix = 20p41g.matrix
Kimura (with divCpGMod) = 5.74
Transitions / transversions = 1.87 (142/76)
Gap_init rate = 0.02 (77 / 3433), avg. gap size = 1.09 (84 / 77)

4265 10.80 6.14 3.30 scaffold63|size1124630 436852 437617 (685459) C rnd-1_family-875#Unknown (0) 790 4 m_b400s001i70 169746

  scaffold63|si     436852 ATCACCATATTTACTCCAAACCG-AACGAGCGAGTCATTTTTCGGCAATA 436900
                                                  -                          
C rnd-1_family-        790 ATCACCATATTTACTCCAAACCGGAACGAGCGAGTCATTTTTCGGCAATA 741

  scaffold63|si     436901 TTGTTTGACCGAAGAAACAAGCACAACTCTTCAACTCATTGTGATAGGAT 436950
                                                        --------             
C rnd-1_family-        740 TTGTTTGACCGAAGAAACAAGCACAACTC--------ATTGTGATAGGAT 699

  scaffold63|si     436951 CCTTTTGTGATTTTGATGTTGCTGGATTATCCAAATATGATATAATATTG 437000
                                i   v        v         v             ?    iv 
C rnd-1_family-        698 CCTTTCGTGCTTTTGATGATGCTGGATTTTCCAAATATGATANAATACGG 649

  scaffold63|si     437001 CTTCAGACAAACTGATGTTTCTCAATTCGAAATTACTGATTTTGTTATGC 437050
                            ?  i   i           i      v    v             ?   
C rnd-1_family-        648 CNTCGGACGAACTGATGTTTTTCAATTGGAAAATACTGATTTTGTTNTGC 599

  scaffold63|si     437051 AATGCCAATCTCAGCAGCAATCTAACTGGAAATGCTTCTAACAGTGAGAC 437100
                                     i           ?               i        i  
C rnd-1_family-        598 AATGCCAATCCCAGCAGCAATCNAACTGGAAATGCTTCCAACAGTGAAAC 549

  scaffold63|si     437101 ATGGTCATTCTGTTGTTGACTCTCAACCCAAGTGAAAGAAAGCTCTGATT 437150
                                             v           ?         v i   i?  
C rnd-1_family-        548 ATGGTCATTCTGTTGTTGTCTCTCAACCCANGTGAAAGAATGTTCTANTT 499

  scaffold63|si     437151 TATTTTGGAAGAAGAAATTTTTGAGACACCAAGTTACGTCATGATGGTGG 437200
                            ?       i               v?       ?        v v    
C rnd-1_family-        498 TNTTTTGGAGGAAGAAATTTTTGAGCNACCAAGTNACGTCATGTTCGTGG 449

  scaffold63|si     437201 TATGAAGACAGCACTTGTTCTTCTGCTCTAATGAAAAATACAGTGAACAT 437250
                               ??  iv  ?                ? i             ?    
C rnd-1_family-        448 TATGNNGATCGCNCTTGTTCTTCTGCTCTNACGAAAAATACAGTGNACAT 399

  scaffold63|si     437251 GTCTCACTCTTTCCATGACAATAAAATTATGATAAGAAAAACAAAATAAG 437300
                             ??    ?v    i i i iv                            
C rnd-1_family-        398 GTNNCACTNATTCCGTAATAGAAAAATTATGATAAGAAAAACAAAATAAG 349

  scaffold63|si     437301 AATGAAGCTGGCAACAAAGAGCAAATGCAGTTTGCATCGCTCAGTCTGAT 437350
                                          i     v     i     i     i          
C rnd-1_family-        348 AATGAAGCTGGCAACGAAGAGAAAATGTAGTTTACATCGTTCAGTCTGAT 299

  scaffold63|si     437351 TGTCATAT----ATTG--------AAATATTGTCAGTTTGGAATATT--- 437385
                                   ----    --------i ?    v --   ii       ---
C rnd-1_family-        298 TGTCATATATTAATTGTCTGTTCAGANTATTCT--GTTCAGAATATTATA 251

  scaffold63|si     437386 ----------------CTGT-----TCA---AAAT---ATTATACTATAG 437408
                           ----------------i   -----   ---  v ---       -i ii
C rnd-1_family-        250 CTAAGGAATTCTTTCATTGTAATTTTCATTGAACTGTGATTATAC-GTGA 202

  scaffold63|si     437409 AATGTTCTTTTGACTTGTTCAAAATATTTTGTGTTATCATTTAATATAAA 437458
                             vi   v    i   v   i        ?  ?   ? i           
C rnd-1_family-        201 AAAATTCATTTGGCTTCTTCGAAATATTTNGTNTTANCGTTTAATATAAA 152

  scaffold63|si     437459 AATGATATGTTAAAA-AGTTATCCGTTCAAGTCACTCTGCAGCTCAGAAC 437507
                                  i   v   - v  v       i v?                 i
C rnd-1_family-        151 AATGATACGTTCAAACATTTTTCCGTTCGATNCACTCTGCAGCTCAGAAT 102

  scaffold63|si     437508 AGCTTCTCCCAAATATTTAGTTT---ATTACTAAATTTGAAAATGATATG 437554
                           i      i v   ii  i     --- v  --          i-    i 
C rnd-1_family-        101 GGCTTCTTCAAAACGTTCAGTTTTAAAGTA--AAATTTGAAAG-GATACG 55

  scaffold63|si     437555 TTCAAATTTCTACACCATTCAATTTATTTGGCAGATTACCAAGATGTTGT 437604
                             v      i vii  v     ------------i v v       i   
C rnd-1_family-         54 TTGAAATTTTTTTGCCTTTCAA------------GTGAGCAAGATGCTGT 17

  scaffold63|si     437605 CAATCGAAAAATT 437617
                           v   i        
C rnd-1_family-         16 AAATTGAAAAATT 4

Matrix = 20p41g.matrix
Kimura (with divCpGMod) = 10.04
Transitions / transversions = 1.50 (48/32)
Gap_init rate = 0.05 (36 / 765), avg. gap size = 2.03 (73 / 36)

7774 9.82 2.72 1.72 scaffold63|size1124630 437444 438655 (684421) C rnd-1_family-231#Unknown (3805) 1353 130 m_b400s001i71 169746

  scaffold63|si     437444 ATCATTTAATATAAAAATGATATGTTAAAAAGTTATCCGTTCAAGTCACT 437493
                              i  i     i ----     ---------  i  i     ii i i 
C rnd-1_family-       1353 ATCGTTCAATATGA----GATAT---------TTGTCTGTTCAGATTATT 1317

  scaffold63|si     437494 CTGCAGCTCAGAACAGCTTCTCCCAAATATTTAGT---TTATTACTAAAT 437540
                                --iv    i- i    i v    v  i v ---i ? v i  v  
C rnd-1_family-       1316 CTGCA--CGAGAAT-GTTTCTTCGAAATTTTCATTGAACTNTGATTATAT 1270

  scaffold63|si     437541 ---TTGAAAAT-GATATGTTCAAA--TTTCTACACCATTCAATTTATTTG 437584
                           ---i       -v   i       --?  ? ---  i     v      v
C rnd-1_family-       1269 GTACTGAAAATTCATACGTTCAAACANTTNT---CCGTTCAAGTTATTTC 1223

  scaffold63|si     437585 GCAGATTACCA--AGATGTTGTCAATCGAAAAATTACCGATGTAAAGGTA 437632
                               ?    i --   i     v v ivv      vvvv           
C rnd-1_family-       1222 GCAGNTTACTATAAGACGTTGTAATTTTCAAAATTTGATATGTAAAGGTA 1173

  scaffold63|si     437633 CAGGTAGAATATGGTATATAGGTATCTATTTCATAAAAGATACCTTTTGG 437682
                            ?        v         i         ?  i              v 
C rnd-1_family-       1172 CNGGTAGAATTTGGTATATAAGTATCTATTNCACAAAAGATACCTTTTCG 1123

  scaffold63|si     437683 TGCACGGCACAC-AATTTT---CTGAATTTTCCAAGAAATCAGAAAATTT 437728
                            ?  v?  ?   -      ---                        i v 
C rnd-1_family-       1122 TNCAANGCNCACTAATTTTTTTCTGAATTTTCCAAGAAATCAGAAAGTAT 1073

  scaffold63|si     437729 GTTTCTCATAACCACAAAATATTGAGAAAAGA-ATTTCTCATTTCTGTGT 437777
                                  i ?ii       v  -         -               v 
C rnd-1_family-       1072 GTTTCTCGTNGTCACAAAAAAT-GAGAAAAGAGATTTCTCATTTCTGTTT 1024

  scaffold63|si     437778 GTGTAAAATTTTAAAAAAATTGGAGAAGACGTTGCAATCTGAGAAGTTGT 437827
                           v           i  vvv-                 i  i    v    ?
C rnd-1_family-       1023 TTGTAAAATTTTGAATTT-TTGGAGAAGACGTTGCAGTCCGAGACGTTGN 975

  scaffold63|si     437828 TTCAATTCTTGTTCACCCAAACTC--AGATCATATTTATACACTTTTGTT 437875
                                                   --       v ? vv i i     i 
C rnd-1_family-        974 TTCAATTCTTGTTCACCCAAACTCCCAGATCATTTNTCAATATTTTTGCT 925

  scaffold63|si     437876 GAAATGAGTTGCTCATAATTCTGAGTTGGGAATA-TTTATTAAATCATTT 437924
                           v      vv           i i v  v      - i    i vi    i
C rnd-1_family-        924 CAAATGATGTGCTCATAATTTTAATTTTGGAATAATCTATTGATCCATTC 875

  scaffold63|si     437925 AGAAACAA-AGACAGCCATGGCAAACACAGGAACCAAAAACACTGCACCG 437973
                            vv     -                        v               ?
C rnd-1_family-        874 ATCAACAAGAGACAGCCATGGCAAACACAGGAAGCAAAAACACTGCACCN 825

  scaffold63|si     437974 TCAACCCCTACAAAAGGCAAACCTCCAGCTAAAGCGGCGACTCCTCCAAG 438023
                                ?   ?    i  v                      v         
C rnd-1_family-        824 TCAACNCCTNCAAAGGGAAAACCTCCAGCTAAAGCGGCGAGTCCTCCAAG 775

  scaffold63|si     438024 AAAGTCCGCTATAGACCGCAGCCCTCTTAAATCAGTCAAGTCATCTAAAG 438073
                                 i              i  ?  v   v   i              
C rnd-1_family-        774 AAAGTCTGCTATAGACCGCAGTCCNCTGAAAACAGCCAAGTCATCTAAAG 725

  scaffold63|si     438074 ACCAGATTGTGAGATACAAGGAAGT-------------GTCTGTCTTGCT 438110
                                     ?v             -------------            
C rnd-1_family-        724 ACCAGATTGTNCGATACAAGGAAGTTGGAATCGAAGGAGTCTGTCTTGCT 675

  scaffold63|si     438111 TTTTGTTACAAGCCAGATGGGATTAATCCTTCCTACATTGCTCCTATCAT 438160
                                i                          i                 
C rnd-1_family-        674 TTTTGCTACAAGCCAGATGGGATTAATCCTTCTTACATTGCTCCTATCAT 625

  scaffold63|si     438161 TCGCTATTTGGATGATTCTGAAGGTGACAAGGCGGCTGGTCATATCATGT 438210
                                                            ?                
C rnd-1_family-        624 TCGCTATTTGGATGATTCTGAAGGTGACAAGGCNGCTGGTCATATCATGT 575

  scaffold63|si     438211 TTCTTGCCCAGCTTCGTGATTCTAATGGAGCAAATGTTCCTTTACAAACA 438260
                                                   v   i     i      i        
C rnd-1_family-        574 TTCTTGCCCAGCTTCGTGATTCTACTGGGGCAAACGTTCCTCTACAAACA 525

  scaffold63|si     438261 CCCTCAGCCACAGGGAAATTGTACTCAACAGACGTCATTGTGATGTCCCT 438310
                             v     v  v              v  v  i        v     iv 
C rnd-1_family-        524 CCGTCAGCAACTGGGAAATTGTACTCCACTGATGTCATTGTCATGTCTAT 475

  scaffold63|si     438311 TGATGATCCTAAGTATACCTTCTTTTCGGCAATTGGTGATCTTGTAAATG 438360
                                    v          v      ?                      
C rnd-1_family-        474 TGATGATCCAAAGTATACCTACTTTTCNGCAATTGGTGATCTTGTAAATG 425

  scaffold63|si     438361 TTCTCAATGATGCTGCACGTAATTCTGTAGTGAGACCTCAATGGCAGTAT 438410
                            v           i  ?     i              i            
C rnd-1_family-        424 TGCTCAATGATGCCGCNCGTAACTCTGTAGTGAGACCCCAATGGCAGTAT 375

  scaffold63|si     438411 CAAGTCCCTAGTTTCGTCAACAGAGGCAGGGCAACACCACCAACCATTGT 438460
                                     v?                                ii    
C rnd-1_family-        374 CAAGTCCCTACNTTCGTCAACAGAGGCAGGGCAACACCACCAACTGTTGT 325

  scaffold63|si     438461 CCCATTGAGCACATACTTACTAAATGATGATTGCATCAGTTTCATCAAGA 438510
                           v           v                                     
C rnd-1_family-        324 ACCATTGAGCACCTACTTACTAAATGATGATTGCATCAGTTTCATCAAGA 275

  scaffold63|si     438511 GATTCTGGGAAAACTGTGAGAGCAAAGATGCATTGAACAACAATGAGCAT 438560
                                              v                    i         
C rnd-1_family-        274 GATTCTGGGAAAACTGTGACAGCAAAGATGCATTGAACAATAATGAGCAT 225

  scaffold63|si     438561 CGAGATGTCATCCTCAAGGAGGTGTTTGGCTCTGCAGATGAAGGATGGCA 438610
                                      ?           ?                          
C rnd-1_family-        224 CGAGATGTCATNCTCAAGGAGGTNTTTGGCTCTGCAGATGAAGGATGGCA 175

  scaffold63|si     438611 AGCATTGGAAAACATCTCTGAGGAAGCATATGAACTTTTGTAAAG 438655
                                                ?                       
C rnd-1_family-        174 AGCATTGGAAAACATCTCTGANGAAGCATATGAACTTTTGTAAAG 130

Matrix = 20p41g.matrix
Kimura (with divCpGMod) = 9.98
Transitions / transversions = 0.95 (57/60)
Gap_init rate = 0.03 (33 / 1211), avg. gap size = 1.64 (54 / 33)


27279 9.13 0.78 0.70 scaffold63|size1124630 437595 441430 (681646) C rnd-1_family-249#RC/Helitron (0) 4825 987 m_b400s001i72 169747

  scaffold63|si     437595 AAGATGTTGTCAATCGAAAAATTACCGATGTAAAGGTACAGGTAGAATAT 437644
                               i     v ? iv       ivi-                     v 
C rnd-1_family-       4825 AAGACGTTGTAANTTTAAAAATTGAT-ATGTAAAGGTACAGGTAGAATTT 4777

  scaffold63|si     437645 GGTATATAGGTATCTATTTCATAAAAGATACCTTTTGGTGC-ACGGCACA 437693
                                                i              v  v -    i-  
C rnd-1_family-       4776 GGTATATAGGTATCTATTTCACAAAAGATACCTTTTCGTCCGACGGT-CA 4728

  scaffold63|si     437694 C-AATTTT--CTGAATTTTCCAAGAAATCAGAAAATTTGTTTCTCATAAC 437740
                            -      --                        i v        i ?ii
C rnd-1_family-       4727 CTAATTTTTTCTGAATTTTCCAAGAAATCAGAAAGTATGTTTCTCGTNGT 4678

  scaffold63|si     437741 CACAAAATATTGAGAAAAGAATTTCTCATTTCTGTGTGTGTAAAATTTTA 437790
                                  v ?                         v v   i       i
C rnd-1_family-       4677 CACAAAAAANTGAGAAAAGAATTTCTCATTTCTGTTTTTGTGAAATTTTG 4628

  scaffold63|si     437791 AAAAAATTGGAGAAGACGTTGCAATCTGAGAAGTTGTTTCAATTCTTGTT 437840
                              vvv                 i  i    v    ?             
C rnd-1_family-       4627 AAATTTTTGGAGAAGACGTTGCAGTCCGAGACGTTGNTTCAATTCTTGTT 4578

  scaffold63|si     437841 CACCCAAACTC--AGATCATATTTATACACTTTTGTTGAAATGAGTTGCT 437888
                                      --       v ? vv i i     i v      vv    
C rnd-1_family-       4577 CACCCAAACTCCCAGATCATTTNTCAATATTTTTGCTCAAATGATGTGCT 4528

  scaffold63|si     437889 CATAATTCTGAGTTGGGAATA-TTTATTAAATCATTTAGAAACAAAGACA 437937
                                  i i v  v      - i    i vi    i vv     ii   
C rnd-1_family-       4527 CATAATTTTAATTTTGGAATAATCTATTGATCCATTCATCAACAAGAACA 4478

  scaffold63|si     437938 GCCATGGCAAACACAGGAACCAAAAACACTGCACCGTCAACCCCTACAAA 437987
                                              v         i     ?  ?  ?   v    
C rnd-1_family-       4477 GCCATGGCAAACACAGGAAGCAAAAACACCGCACCNTCNACNCCTCCAAA 4428

  scaffold63|si     437988 AGGCAAACCTCCAGCTAAAGCGGCGACTCCTCCAAGAAAGTCCGCTATAG 438037
                           i  v                      v               i       
C rnd-1_family-       4427 GGGAAAACCTCCAGCTAAAGCGGCGAGTCCTCCAAGAAAGTCTGCTATAG 4378

  scaffold63|si     438038 ACCGCAGCCCTCTTAAATCAGTCAAGTCATCTAAAGACCAGATTGTGAGA 438087
                                  i  ?  v   ?   i         ?              ?v  
C rnd-1_family-       4377 ACCGCAGTCCNCTGAAANCAGCCAAGTCATCNAAAGACCAGATTGTNCGA 4328

  scaffold63|si     438088 TACAAGGAAGT-------------GTCTGTCTTGCTTTTTGTTACAAGCC 438124
                                      -------------                 i        
C rnd-1_family-       4327 TACAAGGAAGTTGGAATTGAAGGAGTCTGTCTTGCTTTTTGCTACAAGCC 4278

  scaffold63|si     438125 AGATGGGATTAATCCTTCCTACATTGCTCCTATCATTCGCTATTTGGATG 438174
                                             i                               
C rnd-1_family-       4277 AGATGGGATTAATCCTTCTTACATTGCTCCTATCATTCGCTATTTGGATG 4228

  scaffold63|si     438175 ATTCTGAAGGTGACAAGGCGGCTGGTCATATCATGTTTCTTGCCCAGCTT 438224
                                                                             
C rnd-1_family-       4227 ATTCTGAAGGTGACAAGGCGGCTGGTCATATCATGTTTCTTGCCCAGCTT 4178

  scaffold63|si     438225 CGTGATTCTAATGGAGCAAATGTTCCTTTACAAACACCCTCAGCCACAGG 438274
                                         i     i      i          v     v  v  
C rnd-1_family-       4177 CGTGATTCTAATGGGGCAAACGTTCCTCTACAAACACCGTCAGCGACTGG 4128

  scaffold63|si     438275 GAAATTGTACTCAACAGACGTCATTGTGATGTCCCTTGATGATCCTAAGT 438324
                              i        v  ?  i        v     ?v          v    
C rnd-1_family-       4127 GAAGTTGTACTCCACNGATGTCATTGTCATGTCNATTGATGATCCGAAGT 4078

  scaffold63|si     438325 ATACCTTCTTTTCGGCAATTGGTGATCTTGTAAATGTTCTCAATGATGCT 438374
                                 ?      v  ?           ?        v           i
C rnd-1_family-       4077 ATACCTNCTTTTCCGCNATTGGTGATCTNGTAAATGTGCTCAATGATGCC 4028

  scaffold63|si     438375 GCACGTAATTCTGTAGTGAGACCTCAATGGCAGTATCAAGTCCCTAGTTT 438424
                             ?     i  i           i                      v?  
C rnd-1_family-       4027 GCNCGTAACTCCGTAGTGAGACCCCAATGGCAGTATCAAGTCCCTACNTT 3978

  scaffold63|si     438425 CGTCAACAGAGGCAGGGCAACACCACCAACCATTGTCCCATTGAGCACAT 438474
                           i                             ii    ?           ? 
C rnd-1_family-       3977 TGTCAACAGAGGCAGGGCAACACCACCAACTGTTGTNCCATTGAGCACNT 3928

  scaffold63|si     438475 ACTTACTAAATGATGATTGCATCAGTTTCATCAAGAGATTCTGGGAAAAC 438524
                             i    ?                                          
C rnd-1_family-       3927 ACCTACTNAATGATGATTGCATCAGTTTCATCAAGAGATTCTGGGAAAAC 3878

  scaffold63|si     438525 TGTGAGAGCAAAGATGCATTGAACAACAATGAGCATCGAGATGTCATCCT 438574
                                v                    i                    i  
C rnd-1_family-       3877 TGTGACAGCAAAGATGCATTGAACAATAATGAGCATCGAGATGTCATTCT 3828

  scaffold63|si     438575 CAAGGAGGTGTTTGGCTCTGCAGATGAAGGATGGCAAGCATTGGAAAACA 438624
                           ?        ?                                        
C rnd-1_family-       3827 NAAGGAGGTNTTTGGCTCTGCAGATGAAGGATGGCAAGCATTGGAAAACA 3778

  scaffold63|si     438625 TCTCTGAGGAAGCATATGAACTTTTGTAAAGAAGGTGTCTAACAAATGTT 438674
                                  ?                              v v  ii     
C rnd-1_family-       3777 TCTCTGANGAAGCATATGAACTTTTGTAAAGAAGGTGTGTCACGGATGTT 3728

  scaffold63|si     438675 TGTCAAACCGTTATTTTTCTATG-GGAAATCAAAGATGTGACTGTGATTT 438723
                                i vvv    v ?      -    i vv v                
C rnd-1_family-       3727 TGTCAGAAGTTTATATNTCTATGTGGAAGTACATGATGTGACTGTGATTT 3678

  scaffold63|si     438724 GAAGAGTGTCAAAATAGTATTGCAT----TTTATGTTAAGCTTTAAATAT 438769
                               ?        i i v       ---- i      v  iv   iv   
C rnd-1_family-       3677 GAAGNGTGTCAAAGTGGGATTGCATANTNTCTATGTTTAGTATTAGTTAT 3628

  scaffold63|si     438770 TGCGTGATTTGTTT-GTGTAATTCTTCTACAGTGTCCATTCAAAACGATC 438818
                             ?i     ?    - v         v         v  --------   
C rnd-1_family-       3627 TGNATGATTNGTTTTGGGTAATTCTTGTACAGTGTCAAT--------ATC 3586

  scaffold63|si     438819 TGTTAAGCTTTAATCCATTCAAAACGATCTTATGTTTTTGCTCTATCTGG 438868
                                ----    ---  ---i  i v i             i       
C rnd-1_family-       3585 TGTTA----TTAA---AT---GAATGTTTTTATGTTTTTGCTTTATCTGG 3546

  scaffold63|si     438869 AACTTTTGCAAGCAGTCTATGTTGAAACGCTATCAAAGCAGGTGGAAGTT 438918
                                    ?    v            i  ?        ?     ?    
C rnd-1_family-       3545 AACTTTTGCNAGCATTCTATGTTGAAATGCNATCAAAGCNGGTGGNAGTT 3496

  scaffold63|si     438919 TAAATGCCCCTGGCTTGTACAATAGAGGTTTGTTCAGAAACAATCCTAGT 438968
                                  vi    i       ?                     v    v 
C rnd-1_family-       3495 TAAATGCGTCTGGTTTGTACANTAGAGGTTTGTTCAGAAACAAACCTACT 3446

  scaffold63|si     438969 CTCGTTCTCACTCTCGATAACACAGTGTAAACCCAACCATGCCCATAATT 439018
                             i           i     v        v     ?     v  i     
C rnd-1_family-       3445 CTTGTTCTCACTCTTGATAAAACAGTGTACACCCANCCATGGCCGTAATT 3396

  scaffold63|si     439019 CCAATTATTAATGATGAGTTCTTTTTTCGTGATACCTTGTAATTTGTGAG 439068
                                   ?  i               i     ?                
C rnd-1_family-       3395 CCAATTATNAACGATGAGTTCTTTTTTTGTGATNCCTTGTAATTTGTGAG 3346

  scaffold63|si     439069 CAGTTGTGGCCTCATTCAAATTGATAGGTAATTGTATCATGATAACTTTC 439118
                                                                      ?      
C rnd-1_family-       3345 CAGTTGTGGCCTCATTCAAATTGATAGGTAATTGTATCATGATNACTTTC 3296

  scaffold63|si     439119 TGTTTGTGCTCTCCT-TTTTTGATGATTGTGTCTGTCTCATACCCTTGTC 439167
                                          -       i ?  ? ? i           i     
C rnd-1_family-       3295 TGTTTGTGCTCTCCTCTTTTTGACGNTTNTNTTTGTCTCATACCTTTGTC 3246

  scaffold63|si     439168 AGGTGGATCAATGTCACTTCTGTAGAATGTGCAATAGTACCTCTTTGGTT 439217
                              ?        i                 i     i             
C rnd-1_family-       3245 AGGNGGATCAATATCACTTCTGTAGAATGTACAATAATACCTCTTTGGTT 3196

  scaffold63|si     439218 TCAGCTTGAATCTTCTTGAGGAAACAATTTTTCGTAATCTTGTCTGAAAC 439267
                               ii                           vi        i      
C rnd-1_family-       3195 TCAGTCTGAATCTTCTTGAGGAAACAATTTTTCTCAATCTTGTTTGAAAC 3146

  scaffold63|si     439268 CCATGCAGCTGTGCTTCTATGTCTTCGTTCATTGGATCGTTCTGGAGGAG 439317
                                             v ?     i           i v   i   vv
C rnd-1_family-       3145 CCATGCAGCTGTGCTTCTTTNTCTTCATTCATTGGATCATGCTGAAGGTC 3096

  scaffold63|si     439318 ATTTTCTAATGAAGAGATCTGTTCTTCAAGCTTGATTTGTTCAATCTTTT 439367
                                       v                v            v       
C rnd-1_family-       3095 ATTTTCTAATGATGAGATCTGTTCTTCAATCTTGATTTGTTCCATCTTTT 3046

  scaffold63|si     439368 TTGGAAAGTGTTCAAACTCAACATAATCCACATCAGCAACATTTATTGTA 439417
                            ?                                  i      ?  ?   
C rnd-1_family-       3045 TNGGAAAGTGTTCAAACTCAACATAATCCACATCAGTAACATTNATNGTA 2996

  scaffold63|si     439418 TACACTTTTT-CCCATCATAATTTTTCCAATTCAAAGGTGTGTTGGATTT 439466
                                     -      i                         iv v   
C rnd-1_family-       2995 TACACTTTTTTCCCATCGTAATTTTTCCAATTCAAAGGTGTGTCTGTTTT 2946

  scaffold63|si     439467 CCTCTTCACCCCAATAACTCTACACAATGTACCATTTCCTCTTCCCCTTG 439516
                           i  i  v        i              ?                   
C rnd-1_family-       2945 TCTTTTGACCCCAATGACTCTACACAATGTNCCATTTCCTCTTCCCCTTG 2896

  scaffold63|si     439517 ATATATCATCATTGTCGATTATCATGCAATGCGCCCCAACATAAAGTTTT 439566
                                           i              i                  
C rnd-1_family-       2895 ATATATCATCATTGTCAATTATCATGCAATGTGCCCCAACATAAAGTTTT 2846

  scaffold63|si     439567 AATGCAGGGTCAACATTTTTTTGTTGGTCTTTCATATCACAGTCACCACA 439616
                                      ?  i      -                  v         
C rnd-1_family-       2845 AATGCAGGGTCNACGTTTTTT-GTTGGTCTTTCATATCACTGTCACCACA 2797

  scaffold63|si     439617 TCTAGCATAAATTTTATTTCTTAACTCAGTCGTCACTCTTGCTGGCAATG 439666
                            i i           i     i  i     i                 v 
C rnd-1_family-       2796 TTTGGCATAAATTTTGTTTCTCAATTCAGTTGTCACTCTTGCTGGCAAAG 2747

  scaffold63|si     439667 GAGTTTCCTCCGAAAAAGTCTTTTTTGATTTCCGCCGTTTTGGAGCCTTT 439716
                                  v  i        i     v     v  i               
C rnd-1_family-       2746 GAGTTTCATCTGAAAAAGTTTTTTTGGATTTACGTCGTTTTGGAGCCTTT 2697

  scaffold63|si     439717 CTTATATCTGCTTCAATAACAACAGTATGCTCTGGTGGAGGGTCAGAACT 439766
                                                                    v        
C rnd-1_family-       2696 CTTATATCTGCTTCAATAACAACAGTATGCTCTGGTGGAGGTTCAGAACT 2647

  scaffold63|si     439767 CTCTACTGATGGAAAGTCTTTTATGTGTTTTTGGAAAACAGAGGCATGAA 439816
                           ?           i  i           v           ?  v       
C rnd-1_family-       2646 NTCTACTGATGGGAAATCTTTTATGTGATTTTGGAAAACNGATGCATGAA 2597

  scaffold63|si     439817 TGGACACCCTCTCTGAGTTTTTCCAACAAGCATATGCAATATCAGCATCA 439866
                            v  ?  i  i                       i              ?
C rnd-1_family-       2596 TTGANACTCTTTCTGAGTTTTTCCAACAAGCATACGCAATATCAGCATCN 2547

  scaffold63|si     439867 GGTTGGATTTCAGATAATTTAACTTGCTGGCCAATGAGACGTTCATTGAT 439916
                           v            i   ? v            i              i  
C rnd-1_family-       2546 TGTTGGATTTCAGGTAANTGAACTTGCTGGCCGATGAGACGTTCATTAAT 2497

  scaffold63|si     439917 GGCATTGCAGTCTTCTTCTGTGAACAATCCATCCCACATTCTTTTCAGGA 439966
                                            ii  i   i                   i    
C rnd-1_family-       2496 GGCATTGCAGTCTTCTTTCGTAAACGATCCATCCCACATTCTTTTTAGGA 2447

  scaffold63|si     439967 TCCTTCCATATTCAGGGTCATCTTTGAATCGGTGGCTGTTGTTAAGAATG 440016
                            i           ?              ? ?            i    i 
C rnd-1_family-       2446 TTCTTCCATATTCNGGGTCATCTTTGAANCNGTGGCTGTTGTTGAGAACG 2397

  scaffold63|si     440017 ATTGCAACATTTATTGAGTTTTCCCACAAGGATGAATTGGAATACAAGAG 440066
                                                       iv                    
C rnd-1_family-       2396 ATTGCAACATTTATTGAGTTTTCCCACAGTGATGAATTGGAATACAAGAG 2347

  scaffold63|si     440067 TTGGCTTTCCCTTGCTTTCACTGGTGGTATCTGACGGAAATCACCACAAA 440116
                              i  i  i  v                 i           i     i 
C rnd-1_family-       2346 TTGACTCTCTCTAGCTTTCACTGGTGGTATTTGACGGAAATCGCCACAGA 2297

  scaffold63|si     440117 ATATAATTGAGTACCCCCCAAAAATCATATTTGGGGACAATCCCGTTCCA 440166
                               v     i  i  i     ?     i     i         v i   
C rnd-1_family-       2296 ATATTATTGAATATCCTCCAAANATCATGTTTGGAGACAATCCCTTCCCA 2247

  scaffold63|si     440167 CCTGAACACAGCCTTCGACGAATCATATTTAGACGGGAATTCAGTTTTTC 440216
                             v       i   ?     i                             
C rnd-1_family-       2246 CCGGAACACAACCTNCGACGGATCATATTTAGACGGGAATTCAGTTTTTC 2197

  scaffold63|si     440217 CATCTGATCACATGTCGAAAATGAGATTTCATCTATGATCAGCATTCGAA 440266
                                 i    i   ?                    i             
C rnd-1_family-       2196 CATCTGGTCACGTGTNGAAAATGAGATTTCATCTATAATCAGCATTCGAA 2147

  scaffold63|si     440267 CTTGTTCCCAGTTATGAAGCATCTCAGGAGAGATATTTTTGGACTTTGAA 440316
                                                          v        v         
C rnd-1_family-       2146 CTTGTTCCCAGTTATGAAGCATCTCAGGAGATATATTTTTTGACTTTGAA 2097

  scaffold63|si     440317 TTAAGGTAAGCTGCACTGTGTAAGGTAACACCTCCAAACAAAGCAGCAGC 440366
                             v                                               
C rnd-1_family-       2096 TTCAGGTAAGCTGCACTGTGTAAGGTAACACCTCCAAACAAAGCAGCAGC 2047

  scaffold63|si     440367 GCATCCAGTGATGGCAGTAAACAAAAATGTCTTATCACCCCAAAGGATGT 440416
                           i                          ?  i                   
C rnd-1_family-       2046 ACATCCAGTGATGGCAGTAAACAAAAANGTTTTATCACCCCAAAGGATGT 1997

  scaffold63|si     440417 CCATTGATTTGCAAAATTGGAAACAGAATTGTTGTGCAACATCAATTGCT 440466
                               ?              i     i        v     ?         
C rnd-1_family-       1996 CCATNGATTTGCAAAATTGAAAACAAAATTGTTGGGCAACNTCAATTGCT 1947

  scaffold63|si     440467 GTACTTTTGCCAGCTCCTGCAGGTCCGGTGACAAACATCAACAGTTGCTC 440516
                                            v        i           i    i      
C rnd-1_family-       1946 GTACTTTTGCCAGCTCCGGCAGGTCCAGTGACAAACATTAACAATTGCTC 1897

  scaffold63|si     440517 CTTGGCACCAAGGTCCTTCAATTTCTGTTCCACTTTCTGTTTTATATAAG 440566
                                                i                        vi  
C rnd-1_family-       1896 CTTGGCACCAAGGTCCTTCAACTTCTGTTCCACTTTCTGTTTTATAAGAG 1847

  scaffold63|si     440567 TTGTTCTTTCATCTCTGATATCTTCATTACTATCAGCAAATCCAGATGCA 440616
                                             v        i      v        v     v
C rnd-1_family-       1846 TTGTTCTTTCATCTCTGAGATCTTCATCACTATCTGCAAATCCCGATGCC 1797

  scaffold63|si     440617 GTACATGACTGTGAGTCCAGACTCTCACGAATCAGATTCAGGAGAAAAGA 440666
                           i  v          ?   ii                     ?     v  
C rnd-1_family-       1796 ATAGATGACTGTGANTCCGAACTCTCACGAATCAGATTCAGNAGAAATGA 1747

  scaffold63|si     440667 ACTGCATATGACTTCATAAGCAATATACTGTATTCTGTCCAATGTAATAT 440716
                           i                    i        v                   
C rnd-1_family-       1746 GCTGCATATGACTTCATAAGCGATATACTGGATTCTGTCCAATGTAATAT 1697

  scaffold63|si     440717 GCTTTTCCCTTGAAACATGATTGGCAACTCCCTGCATCGTTGGAATCGAA 440766
                                  i       i i    i        i     i        i   
C rnd-1_family-       1696 GCTTTTCTCTTGAAATACGATTAGCAACTCCTTGCATTGTTGGAATTGAA 1647

  scaffold63|si     440767 CCTCTGTTGAAATTTGATGTAAATCCGAGTTCTGCCCATTCCCTGTCCTC 440816
                                         v  ? v      i                 ?  i  
C rnd-1_family-       1646 CCTCTGTTGAAATTAGANGAAAATCCAAGTTCTGCCCATTCCCTNTCTTC 1597

  scaffold63|si     440817 AAGAATACAATCTTCTAATGAATCACTATCAACGATTCCCTCTTCCGAAA 440866
                           i  i            ii             ?    i        i    
C rnd-1_family-       1596 GAGGATACAATCTTCTGGTGAATCACTATCANCGATCCCCTCTTCTGAAA 1547

  scaffold63|si     440867 AATCTGATTCTTGCATATCCTCTTGCATGTTATTCTTGATGGTAGCACCA 440916
                               viv i     i    i     i v       ii  i          
C rnd-1_family-       1546 AATCAATTCCTTGCGTATCTTCTTGTAAGTTATTCCCGACGGTAGCACCA 1497

  scaffold63|si     440917 CTGATGAAAGCAAGTAGAGTTTTGTATTTACTTGCCCCATGCCCAAAAAC 440966
                               i         ?  ?                     i v        
C rnd-1_family-       1496 CTGACGAAAGCAAGNAGNGTTTTGTATTTACTTGCCCCACGACCAAAAAC 1447

  scaffold63|si     440967 ACTGTTGTCAGTGTGAGCATTGGATGAACTTGTTGCACTCCATGATGCTT 441016
                                       v  i     v v     i v         i        
C rnd-1_family-       1446 ACTGTTGTCAGTTTGGGCATTCGTTGAACCTCTTGCACTCCGTGATGCTT 1397

  scaffold63|si     441017 CATTGCCACTGGTAGAAGAGTTATACTCAGCTAGAAAGATTGAACTTGCA 441066
                               i iiv   i   i   ?   vii   v?     i           i
C rnd-1_family-       1396 CATTACTGGTGGCAGAGGAGNTATTTCCAGGNAGAAAAATTGAACTTGCG 1347

  scaffold63|si     441067 TCAAGTGACCTAGTATTGATTGTTTTGTTGATTGACAAAAATTCTCCTTT 441116
                               i      ? v                v    v i ?    i     
C rnd-1_family-       1346 TCAAATGACCTNGAATTGATTGTTTTGTTGCTTGAAAGANATTCCCCTTT 1297

  scaffold63|si     441117 TTTGAGATCATTTAACGATCTTTCAATACAACTTTCATCTTGGCAAATAT 441166
                                       i  i     i                       i v  
C rnd-1_family-       1296 TTTGAGATCATTCAATGATCTCTCAATACAACTTTCATCTTGGCAGAGAT 1247

  scaffold63|si     441167 CTTCTTCAAACTCGTTTTCATCATAAGAATCAACTGATTCAGCATCATCA 441216
                               i        i i   i i   ?     v  ?  ?vvi         
C rnd-1_family-       1246 CTTCCTCAAACTCATCTTCGTTATANGAATCCACNGANAGGGCATCATCA 1197

  scaffold63|si     441217 TAATCTGAATAATCACTATCACATTCATGG--AATCTCCCTGCAGGACCA 441264
                           v v  v           i     --- v  --  -    v-   v     
C rnd-1_family-       1196 AACTCGGAATAATCACTGTCACA---AGGGTCAA-CTCCA-GCATGACCA 1152

  scaffold63|si     441265 TCCATATTATCGCTCTCTCTTGATGTTGTAGTTGCTTTGATTCTATCAGT 441314
                                         i         v i                       
C rnd-1_family-       1151 TCCATATTATCGCTTTCTCTTGATTTCGTAGTTGCTTTGATTCTATCAGT 1102

  scaffold63|si     441315 GGGAACCTTGCACTTTCTGCATTGCAAATTGTCTTGCATGTTTTGAAGAA 441364
                           i           i                                i    
C rnd-1_family-       1101 AGGAACCTTGCATTTTCTGCATTGCAAATTGTCTTGCATGTTTTGGAGAA 1052

  scaffold63|si     441365 TTTTACCTCCATATTTCCAAAATTTGCTAGATTCAGTACTGTCATTCATA 441414
                               vi -   ii                  v   i  i v         
C rnd-1_family-       1051 TTTTTTC-CCACGTTTCCAAAATTTGCTAGAATCAATATTCTCATTCATA 1003

  scaffold63|si     441415 GCATTCATAAGTTTAT 441430
                               v       v   
C rnd-1_family-       1002 GCATGCATAAGTGTAT 987

Matrix = 20p41g.matrix
Kimura (with divCpGMod) = 9.06
Transitions / transversions = 1.52 (210/138)
Gap_init rate = 0.01 (39 / 3835), avg. gap size = 1.46 (57 / 39)

31763 10.26 0.53 0.20 scaffold63|size1124630 440770 445273 (677803) C rnd-4_family-169#RC/Helitron (2078) 6175 1657 m_b400s001i73 169747

  scaffold63|si     440770 CTGTTGAAATTTGATGTAAATCCGAGTTCTGCCCATTCCCTGTCCTCAAG 440819
                                      v  v v      i                vv  i  i  
C rnd-4_family-       6175 CTGTTGAAATTAGAAGAAAATCCAAGTTCTGCCCATTCCCGCTCTTCGAG 6126

  scaffold63|si     440820 AATACAATCTTCTAATGAATCACTATCAACGATTCCCTCTTCCGAAAAAT 440869
                           i    i       i?             ?  i ii       ii?     
C rnd-4_family-       6125 GATACGATCTTCTGNTGAATCACTATCANCGGTCTCCTCTTCTANAAAAT 6076

  scaffold63|si     440870 CTGATTCTTGCATATCCTCTTGCATGTTATTCTTGATGGTAGCACCACTG 440919
                            v ?       i    i     i v       i    ?            
C rnd-4_family-       6075 CAGNTTCTTGCGTATCTTCTTGTAAGTTATTCCTGATNGTAGCACCACTG 6026

  scaffold63|si     440920 ATGAAAGCAAGTAGAGTTTTGTATTTACTTGCCCCATGCCCAAAAACACT 440969
                            i         ?                        ? v           
C rnd-4_family-       6025 ACGAAAGCAAGNAGAGTTTTGTATTTACTTGCCCCANGACCAAAAACACT 5976

  scaffold63|si     440970 GTTGTCAGTGTGAGCATTGGATGAACTTGTTGCACTCCATGATGCTTCAT 441019
                                 i  v  v     v v?    i v     i   i           
C rnd-4_family-       5975 GTTGTCGGTTTGCGCATTCGTNGAACCTCTTGCATTCCGTGATGCTTCAT 5926

  scaffold63|si     441020 TGCCACTGGTAGAAGAGTTATACTCAGCTAGAAAGATTGAACTTGCATCA 441069
                            i iiv   i   v   ?   vii   vv     i     ?i   ii   
C rnd-4_family-       5925 TACTGGTGGCAGATGAGNTATTTCCAGGAAGAAAAATTGANTTTGTGTCA 5876

  scaffold63|si     441070 AGTGACCTAGTATTGATTGTTTTGTTGATTGACAAAAATTCTCCTTTTTT 441119
                            i        v   i  i         v i  v i ?    i        
C rnd-4_family-       5875 AATGACCTAGAATTAATCGTTTTGTTGCTCGAAAGANATTCCCCTTTTTT 5826

  scaffold63|si     441120 GAGATCATTTAACGATCTTTCAATACAACTTTCATCTTGGCAAATATCTT 441169
                                    i        i     i    i         i  i v   v 
C rnd-4_family-       5825 GAGATCATTCAACGATCTCTCAATGCAACCTTCATCTTGACAGAGATCAT 5776

  scaffold63|si     441170 CTTCAAACTCGTTTTCATCATAAGAATCAACTGATTCAGCATCATCATAA 441219
                               i     i       i         v     ?vvi        iv v
C rnd-4_family-       5775 CTTCGAACTCATTTTCATTATAAGAATCCACTGANAGGGCATCATCGAAC 5726

  scaffold63|si     441220 TCTGAATAATCACTATCACATTCATGG--AATCTCCCTGCAGGACCATCC 441267
                             v           i     --- v  --  -    v - iv        
C rnd-4_family-       5725 TCGGAATAATCACTGTCACA---AGGGTCAA-CTCCAT-CGTGACCATCC 5681

  scaffold63|si     441268 ATATTATCGCTCTCTCTTGATGTTGTAGTTGCTTTGATTCTATCAGTGGG 441317
                                   i  i   ?     v                      v  ?  
C rnd-4_family-       5680 ATATTATCACTTTCTNTTGATTTTGTAGTTGCTTTGATTCTATCCGTNGG 5631

  scaffold63|si     441318 AACCTTGCACTTTCTGCATTGCAAATTGTCTTGCATGTTTTGAAGAATTT 441367
                                    i                                i   v   
C rnd-4_family-       5630 AACCTTGCATTTTCTGCATTGCAAATTGTCTTGCATGTTTTGGAGATTTT 5581

  scaffold63|si     441368 TACCTCCATATTTCCAAAATTTGCTAGATTCAGTACTGTCATTCATAGCA 441417
                            vi -  vii             ?   ?v   i  i v            
C rnd-4_family-       5580 TTTC-CCTCGTTTCCAAAATTTGNTAGNATCAATATTCTCATTCATAGCA 5532

  scaffold63|si     441418 TTCATAAGTTTATCCCACAAACAGGAATTATCTTCATGATGTAAAATGGA 441467
                            v                     i    v   v      v       v  
C rnd-4_family-       5531 TGCATAAGTTTATCCCACAAACAAGAATGATCATCATGAAGTAAAATTGA 5482

  scaffold63|si     441468 TTCATCTCTGAAAGGATGAAAAAGGAGCAATGCCATTTTCGCATAGTTTT 441517
                                 i vi     i ii     ? v      v     i          
C rnd-4_family-       5481 TTCATCCCGAAAAGGGTAGAAAAGNATCAATGCAATTTTTGCATAGTTTT 5432

  scaffold63|si     441518 CTCTTGATTCAAGCGCACCTCTACTTGGCTCATCATCAGTTAGCTCTAAC 441567
                            i  i        v  v   i i     i    iv v?  i        v
C rnd-4_family-       5431 CCCTCGATTCAAGGGCTCCTTTGCTTGGTTCATTTTGNGTCAGCTCTAAA 5382

  scaffold63|si     441568 TCTTCAATATCACAAAGCATTCCTTTGGGCATCGCCAATTTCGGGATTCT 441617
                                ? vi     v                 i ?i     i        
C rnd-4_family-       5381 TCTTCNAGGTCACATAGCATTCCTTTGGGCATTGNTAATTTTGGGATTCT 5332

  scaffold63|si     441618 CATCTTTTTGGATGCTCTGAGGTAGCAGTATCTTCTTCCTGGATGATCTT 441667
                                 i      v    v                               
C rnd-4_family-       5331 CATCTTCTTGGATTCTCTTAGGTAGCAGTATCTTCTTCCTGGATGATCTT 5282

  scaffold63|si     441668 CTTTGAATGCAAACTCATCATCGTGGAGTACTGGCATTCCGCTCTCATCA 441717
                            i ?         i   i    v  v    i      v  i  ?  i  v
C rnd-4_family-       5281 CCTNGAATGCAAATTCACCATCTTGTAGTATTGGCATGCCACTNTCGTCT 5232

  scaffold63|si     441718 CGACTATTCATTCGGTTGAAAGAAAATGGAATCCTCTCAAACTTCAATGC 441767
                           iv i ii      vi     ?  v           i  iv          
C rnd-4_family-       5231 TTATTGCTCATTCTATTGAANGATAATGGAATCCTTTCGTACTTCAATGC 5182

  scaffold63|si     441768 AAATTCATAGAAACTCAAATCTTCCAAACATTCTGGCCTGTACAAGTAAT 441817
                                                               i   v    i  i 
C rnd-4_family-       5181 AAATTCATAGAAACTCAAATCTTCCAAACATTCTGGTCTGAACAAATAGT 5132

  scaffold63|si     441818 CATTCACAGAGTAATCTGCCCACATGACAACTTCTCCATTTTCTCCCCTG 441867
                            i     ?        i           v        i           i
C rnd-4_family-       5131 CGTTCACNGAGTAATCCGCCCACATGACCACTTCTCCGTTTTCTCCCCTA 5082

  scaffold63|si     441868 TTCCTTCTGCGGAGTACAAAGTCACCTGGGGCTTCACCCTGTAACTTATT 441917
                              i    ?     i        i     i     ?  i v? i      
C rnd-4_family-       5081 TTCTTTCTNCGGAGCACAAAGTCGCCTGGAGCTTCNCCTTTNAGCTTATT 5032

  scaffold63|si     441918 GAGCATTTGTCCAACTAGCAGATCCTGAAAATCATGTGAAAATGAAAATC 441967
                           i              v        i     i  i  ?       ?     
C rnd-4_family-       5031 AAGCATTTGTCCAACAAGCAGATCTTGAAAGTCGTGNGAAAATGNAAATC 4982

  scaffold63|si     441968 TAGAACCATTCTCACACAACAGAAGATGAGCCATGGTTGCACTAACAACA 442017
                            i  i              i  v           v  ?            
C rnd-4_family-       4981 TGGAGCCATTCTCACACAATAGCAGATGAGCCATTGTNGCACTAACAACA 4932

  scaffold63|si     442018 TCTTGACTCAAGTGAACACTCATTCCAATGAGGAAACGGCACAAACCCTC 442067
                                     i                  ?       ?            
C rnd-4_family-       4931 TCTTGACTCAGGTGAACACTCATTCCAATNAGGAAACNGCACAAACCCTC 4882

  scaffold63|si     442068 CCGGAAACAGGCATCTTGTTCCATGTTTGGTGTATGTTGCAATCCTTCAG 442117
                           i  i              i    ?i           i     i       
C rnd-4_family-       4881 TCGAAAACAGGCATCTTGCTCCANATTTGGTGTATGCTGCAACCCTTCAG 4832

  scaffold63|si     442118 CCACCAACTTTTCCTCTTCTTTCTGGATGCGACGAATGACTTGTTTTCCC 442167
                            i           i           i           ?           ?
C rnd-4_family-       4831 CTACCAACTTTTCTTCTTCTTTCTGAATGCGACGAATNACTTGTTTTCCN 4782

  scaffold63|si     442168 ACTCTATCAAAATCAACACCTCTGTCCTCTTTTTGGGTAGATTTTGTCGA 442217
                                         ?  ?     i  i     i  v        v  v  
C rnd-4_family-       4781 ACTCTATCAAAATCNACNCCTCTATCTTCTTTCTGTGTAGATTTGGTGGA 4732

  scaffold63|si     442218 GTAGTGAACAACATAAAACACACACCTGGGACTACCGATTTGAATGTTGC 442267
                              i                             v  i     i       
C rnd-4_family-       4731 GTAATGAACAACATAAAACACACACCTGGGACTTCCAATTTGGATGTTGC 4682

  scaffold63|si     442268 TGTTACAGCCAAGAGTCTTGGTTATGTACTTGCAGTGCGTATTCAAAAAT 442317
                            i  i        v           i           i            
C rnd-4_family-       4681 TATTGCAGCCAAGTGTCTTGGTTATATACTTGCAGTGTGTATTCAAAAAT 4632

  scaffold63|si     442318 TGAGATCCCAGAGATCTCTTGCTCTCCACAGTGTAAGGGTAAATGGTTGT 442367
                                     ?            i                   i   i  
C rnd-4_family-       4631 TGAGATCCCANAGATCTCTTGCTTTCCACAGTGTAAGGGTAAACGGTCGT 4582

  scaffold63|si     442368 GTTGCCTTTCTCCAATGATCTCCAAACAGTTGCCTTTGTTTCATCATCAT 442417
                             ii                             i           i    
C rnd-4_family-       4581 GTCACCTTTCTCCAATGATCTCCAAACAGTTGCTTTTGTTTCATCGTCAT 4532

  scaffold63|si     442418 TGTCTTCTATAAATGTCGTGTTTTCAATGGCAGGTCTTGGAAATGGAAAA 442467
                                   vv            ?     i              ?     v
C rnd-4_family-       4531 TGTCTTCTTGAAATGTCGTGTTNTCAATAGCAGGTCTTGGAAANGGAAAT 4482

  scaffold63|si     442468 CGACACTCTTTGCCATATTTGAAGCAAGATGTCCTATGCTTCCAGTCGTG 442517
                                i                       i                 i  
C rnd-4_family-       4481 CGACATTCTTTGCCATATTTGAAGCAAGACGTCCTATGCTTCCAGTCATG 4432

  scaffold63|si     442518 CTCATTCATTCTCCTTGTTGCTACCAAATGCCTGAATTCACTGTCAAAAA 442567
                                       i        v    i                       
C rnd-4_family-       4431 CTCATTCATTCTTCTTGTTGCAACCAGATGCCTGAATTCACTGTCAAAAA 4382

  scaffold63|si     442568 GAAATCCTGTTTCTTCAGTAGCTCCATCTAGCGGGTATCGATAGGTCATT 442617
                                      i   v?  i        v vv           v      
C rnd-4_family-       4381 GAAATCCTGTTCCTTGNGTGGCTCCATCAATGGGGTATCGATATGTCATT 4332

  scaffold63|si     442618 AAATCTGATCTTTCTCGAGACAATGGAAACTCAACACTAATAGGCTCGGC 442667
                                                  v        i   ?    v        
C rnd-4_family-       4331 AAATCTGATCTTTCTCGAGACAAGGGAAACTCGACANTAATCGGCTCGGC 4282

  scaffold63|si     442668 ACATCTGGAATTTCTCATTGACTCCATAGCCATGTTTGTAAGGTTGAATG 442717
                           i     i v    i            ?               iv   v? 
C rnd-4_family-       4281 GCATCTAGCATTTTTCATTGACTCCANAGCCATGTTTGTAAGAGTGACNG 4232

  scaffold63|si     442718 TTGACAATTCGGTATTTTCACCTGATAATCCATTTTCATGACAACATTTG 442767
                            i    vvivi   v    i           v     ivvi  vv    i
C rnd-4_family-       4231 TCGACACACGAGTAGTTTCGCCTGATAATCCCTTTTCGGCGCACAATTTA 4182

  scaffold63|si     442768 CATTCCATCACATGACCCTTCAATTCCATCCTACGAGATTCAGATCTGCA 442817
                                         i  i               i       v        
C rnd-4_family-       4181 CATTCCATCACATGGCCTTTCAATTCCATCCTATGAGATTCTGATCTGCA 4132

  scaffold63|si     442818 GTCTCTGAGTGTTTGTGCATCTTTTTCTTGGAACATATCTGAAATGTAGC 442867
                           i    vi     i                       i         i   
C rnd-4_family-       4131 ATCTCGAAGTGTCTGTGCATCTTTTTCTTGGAACATGTCTGAAATGCAGC 4082

  scaffold63|si     442868 CATGCTGTTGACATTCCTCATGAATTACTTCTAGTTCAGGTGAATAGCCA 442917
                            v ?            i ii    v      v        v     ?   
C rnd-4_family-       4081 CCTNCTGTTGACATTCTTTGTGAAGTACTTCAAGTTCAGGAGAATANCCA 4032

  scaffold63|si     442918 TAATCAGAACAG-AAATGTCTGTCAACGAATCCTTCAAGTTCCTTTCTTG 442966
                                       -                    i                
C rnd-4_family-       4031 TAATCAGAACAGAAAATGTCTGTCAACGAATCCCTCAAGTTCCTTTCTTG 3982

  scaffold63|si     442967 CCTTTTGGCGTCTCACTGGATCATTATCAAACAAAGAGTCTTTCAACTGA 443016
                            v        vv       i    ?                i    ??v 
C rnd-4_family-       3981 CATTTTGGCGGATCACTGGGTCATNATCAAACAAAGAGTCTCTCAANNCA 3932

  scaffold63|si     443017 TCAAATCTATCTAACCAAACTAAACAGTGGCCATGCAATGATCCTCTTCC 443066
                                  iv  i     ?    i      i              i     
C rnd-4_family-       3931 TCAAATCCTTCCAACCANACTAGACAGTGACCATGCAATGATCCCCTTCC 3882

  scaffold63|si     443067 TTGTTCTTCACTTCCTCTAACAAAAGCCTTGCATTTGCCATACATTCCTA 443116
                                             ?                               
C rnd-4_family-       3881 TTGTTCTTCACTTCCTCTNACAAAAGCCTTGCATTTGCCATACATTCCTA 3832

  scaffold63|si     443117 CACCCTTGCTGCAATTTTTCTTGAAATCCCATCCTAACAGTTCACACACT 443166
                                                                            i
C rnd-4_family-       3831 CACCCTTGCTGCAATTTTTCTTGAAATCCCATCCTAACAGTTCACACACC 3782

  scaffold63|si     443167 ACTTGCATTGCAGCTTGATAGTCTAGAGAACAAGCTCCTGGATATTTTGT 443216
                                                  v  i        v              
C rnd-4_family-       3781 ACTTGCATTGCAGCTTGATAGTCAAGGGAACAAGCACCTGGATATTTTGT 3732

  scaffold63|si     443217 CCTCTTCTTTTGCCTCAGCTCAAAATCACAAATGCAATCAGCTTCGCAAC 443266
                           i     -           i     i  vv                iiv  
C rnd-4_family-       3731 TCTCTT-TTTTGCCTCAGTTCAAAGTCTGAAATGCAATCAGCTTCATTAC 3683

  scaffold63|si     443267 AATCAACTGTAGGAATGACAATTTCCTTTCCTTGGTTAGCATACATGCGC 443316
                                             i         ?                 v  v
C rnd-4_family-       3682 AATCAACTGTAGGAATGATAATTTCCTTNCCTTGGTTAGCATACATTCGA 3633

  scaffold63|si     443317 ACCCTGAAATTACATTCGTCATCTGGAGTAACTGTG-AAAAGATGCTGTG 443365
                             i           i  i           v  v   -             
C rnd-4_family-       3632 ACTCTGAAATTACACTCATCATCTGGAGTTACAGTGAAAAAGATGCTGTG 3583

  scaffold63|si     443366 AGGACCAAAGTAGTCACTGAGTGCATACACCTTCTTTCGAGCTTCCTTAG 443415
                                                                 v   i       
C rnd-4_family-       3582 AGGACCAAAGTAGTCACTGAGTGCATACACCTTCTTTCTAGCCTCCTTAG 3533

  scaffold63|si     443416 CAGCTTCCGCTGTGTGTCCAAGAATTTTGCATGATGTTGTGACAGATTTC 443465
                                           i                                 
C rnd-4_family-       3532 CAGCTTCCGCTGTGTGCCCAAGAATTTTGCATGATGTTGTGACAGATTTC 3483

  scaffold63|si     443466 AAAAATGATGCTGCTGGGGTGTTTAAATCAAGGTGTTCATTGTTTTGTTC 443515
                            i               v       v      ?v          vv ?  
C rnd-4_family-       3482 AGAAATGATGCTGCTGGTGTGTTTACATCAAGNGGTTCATTGTTGAGNTC 3433

  scaffold63|si     443516 CCTTCTGTTC-AGCTCTTTTGCAGCTTTGTGCACATCACCCACAGACAGC 443564
                            ?  -    i-                             ?         
C rnd-4_family-       3432 CNTT-TGTTTGAGCTCTTTTGCAGCTTTGTGCACATCACCNACAGACAGC 3384

  scaffold63|si     443565 TTTGAAATCCTTTCTCCCAGTGCCTGCCCTTGATAGTTGGACTTGCATTT 443614
                                     ?        i      i      ?   iv  ii       
C rnd-4_family-       3383 TTTGAAATCCNTTCTCCCAATGCCTGTCCTTGANAGTCTGATCTGCATTT 3334

  scaffold63|si     443615 TATCAGTCCTGTAGTATAAGATGCATTTCTACACATCAGATGATAACAAA 443664
                              i     i  ?            i                i       
C rnd-4_family-       3333 TATTAGTCCCGTNGTATAAGATGCACTTCTACACATCAGATGGTAACAAA 3284

  scaffold63|si     443665 CCAAAATGAAATCTGGCCTCATGAACTGGTTCAAGGAGAGTCGCATGTAG 443714
                               ?  i  i     i                    i            
C rnd-4_family-       3283 CCAANATAAAGTCTGGTCTCATGAACTGGTTCAAGGAAAGTCGCATGTAG 3234

  scaffold63|si     443715 TGCTTCAGACATGCTTCATTGGAAACTTCTACCTTTCTCTTTTTACCCAA 443764
                                                        i           i  i     
C rnd-4_family-       3233 TGCTTCAGACATGCTTCATTGGAAACTTCCACCTTTCTCTTCTTGCCCAA 3184

  scaffold63|si     443765 ATTTGGACATCCCGATCCAAATGGAAATTGGATGGGAAAGGCATCTTCCA 443814
                                   v ? ?  v              i        ?          
C rnd-4_family-       3183 ATTTGGACCTNCNGAACCAAATGGAAATTGAATGGGAAANGCATCTTCCA 3134

  scaffold63|si     443815 AATTGATTTCATGTCCTCTCAAATAAGTACCACCATACATCAACATAGTT 443864
                                     i           i                           
C rnd-4_family-       3133 AATTGATTTCGTGTCCTCTCAAGTAAGTACCACCATACATCAACATAGTT 3084

  scaffold63|si     443865 GGTGAAGTTGTCTCCAGCATAGCTTGGACAAAATCCTCAGTGCTATCAAA 443914
                               v     v   v        i              v  i        
C rnd-4_family-       3083 GGTGCAGTTGACTCGAGCATAGCCTGGACAAAATCCTCTGTACTATCAAA 3034

  scaffold63|si     443915 AACAGAATTGTCTGTATTTGGATTTTGTGATTCACTTGAAAAGTAATACG 443964
                                          iv       i     i                 i 
C rnd-4_family-       3033 AACAGAATTGTCTGTGGTTGGATTCTGTGACTCACTTGAAAAGTAATATG 2984

  scaffold63|si     443965 TCTTGCCTTGAATCTGACATTCTAATTCTGGGGCAACCGGATCAGAAGTA 444014
                                                       i  i        v         
C rnd-4_family-       2983 TCTTGCCTTGAATCTGACATTCTAATTCCGGAGCAACCGGTTCAGAAGTA 2934

  scaffold63|si     444015 TTGTTCTCGTTGTCATCATCTTGTAGTATAATCACAGGCTTTGGACATTC 444064
                             i     i     i        i                          
C rnd-4_family-       2933 TTATTCTCATTGTCGTCATCTTGCAGTATAATCACAGGCTTTGGACATTC 2884

  scaffold63|si     444065 ATCTGGAGGCACCACATCACTGTATCCCTTATGACCTGATTCCTTGATGA 444114
                                                                             
C rnd-4_family-       2883 ATCTGGAGGCACCACATCACTGTATCCCTTATGACCTGATTCCTTGATGA 2834

  scaffold63|si     444115 ACCATGTTAAAAGATCCATAAAAAGGTCTGTGTCCAATTCAGCTTGTCTC 444164
                                     ?                 ?                 i   
C rnd-4_family-       2833 ACCATGTTAANAGATCCATAAAAAGGTCNGTGTCCAATTCAGCTTGCCTC 2784

  scaffold63|si     444165 CTCACGACATTTTTCTGAGCTGGAGTCATTCTGCCACACAATACCACATA 444214
                                i                 i                    i     
C rnd-4_family-       2783 CTCACAACATTTTTCTGAGCTGGGGTCATTCTGCCACACAATACTACATA 2734

  scaffold63|si     444215 AATGTTTTCCCC-CCAGTTGAGCTCCTGTACTTATGCAGTGCACCTCCTA 444263
                                       -                             i       
C rnd-4_family-       2733 AATGTTTTCCCCTCCAGTTGAGCTCCTGTACTTATGCAGTGCGCCTCCTA 2684

  scaffold63|si     444264 CATGAGATTGATCAACACTGAACATGGAAAAATGCCCTTTCAGAGATTTT 444313
                                           i        v                i       
C rnd-4_family-       2683 CATGAGATTGATCAACGCTGAACATTGAAAAATGCCCTTTCAAAGATTTT 2634

  scaffold63|si     444314 TGACTTCCGCCAGTGTAAGCATGAACATATCCAAATGGTCTCACTGGACT 444363
                                            i                    i        i  
C rnd-4_family-       2633 TGACTTCCGCCAGTGTAGGCATGAACATATCCAAATGGCCTCACTGGGCT 2584

  scaffold63|si     444364 GATTGAAGCACAAAGAAGATCATCCAAATCAATTTTGGCATTAATGCTTC 444413
                                 v       vi                   i              
C rnd-4_family-       2583 GATTGATGCACAAATGAGATCATCCAAATCAATTTCGGCATTAATGCTTC 2534

  scaffold63|si     444414 GATTTTTGATACTGCCATTTTTGTCTTGAAAATTGATGACTTCAGGAATG 444463
                               i      i             vi     ??      v        i
C rnd-4_family-       2533 GATTCTTGATATTGCCATTTTTGTCACGAAAANNGATGACATCAGGAATA 2484

  scaffold63|si     444464 TGACCTATTGCGAACCCATTGGCTATTGCAAATTTGGGTGGTTTGTCTTG 444513
                                      i  i                       v           
C rnd-4_family-       2483 TGACCTATTGCAAATCCATTGGCTATTGCAAATTTGGGAGGTTTGTCTTG 2434

  scaffold63|si     444514 ATCCTTATTTCTCGAACATTTTAAGCTCCCATAGCACATCTCACAACACT 444563
                                       i          i      i     vi          i 
C rnd-4_family-       2433 ATCCTTATTTCTTGAACATTTTAGGCTCCCGTAGCAAGTCTCACAACATT 2384

  scaffold63|si     444564 CATACCCTTTCTGATCTACTCTTGCCCTGGGAGAGAGCAACAAATGCTTC 444613
                            i  ?      v      v? v            i               
C rnd-4_family-       2383 CGTANCCTTTCGGATCTAANCGTGCCCTGGGAGAAAGCAACAAATGCTTC 2334

  scaffold63|si     444614 AAATCACAATCCTCAACTTGGTACTGTTTCACCAATTCTGGGTGCATGGA 444663
                                  ?   v                             i       i
C rnd-4_family-       2333 AAATCACNATCATCAACTTGGTACTGTTTCACCAATTCTGGATGCATGGG 2284

  scaffold63|si     444664 AACACTATCATAGTACTCCTCATAAGTTGAGACTGCTAATTTTGATGAGC 444713
                                i                           ?                
C rnd-4_family-       2283 AACACCATCATAGTACTCCTCATAAGTTGAGACNGCTAATTTTGATGAGC 2234

  scaffold63|si     444714 TCTCCAACAACGCTTCTTTCTCGATAAATTTCACTTCTTCCAATCCAATG 444763
                                     i i            i     ?     i            
C rnd-4_family-       2233 TCTCCAACAATGTTTCTTTCTCGATGAATTTNACTTCCTCCAATCCAATG 2184

  scaffold63|si     444764 ATGAGACGATCGCAAATGACGCATACATGTGCACGGTGCCGATTTATATC 444813
                                i i   i        i        ?          v   i     
C rnd-4_family-       2183 ATGAGGCAATCACAAATGACACATACATGNGCACGGTGCCTATTCATATC 2134

  scaffold63|si     444814 ACCATCCACAGCAGTTGACAGGCAAATCTTCTCTCTGATCTTCTGAACCA 444863
                                                   v                         
C rnd-4_family-       2133 ACCATCCACAGCAGTTGACAGGCATATCTTCTCTCTGATCTTCTGAACCA 2084

  scaffold63|si     444864 TTTTTTCCATCTCTGACTCATTCAACTCTCTTGGCAGAAAATTTTGGTTG 444913
                               i                                 v    i      
C rnd-4_family-       2083 TTTTCTCCATCTCTGACTCATTCAACTCTCTTGGCAGACAATTCTGGTTG 2034

  scaffold63|si     444914 CATGGTGGGTTCTCTTGGTTGCTTGTAGGACATGGTGAATTTTCAATCTC 444963
                           ii  ?  v         i   i        vvi i          v    
C rnd-4_family-       2033 TGTGNTGTGTTCTCTTGATTGTTTGTAGGAGTCGATGAATTTTCACTCTC 1984

  scaffold63|si     444964 AGAACATGAAAATGCACATTCCTGTCCAGA---GGA---CTTGCTGTGGT 445007
                                 v     v v               ---i  ---i      i i 
C rnd-4_family-       1983 AGAACAAGAAAAGGAACATTCCTGTCCAGATGTAGATGCTTTGCTGCGAT 1934

  scaffold63|si     445008 TGTATTGCTTCATTCCTTGTACAC-------ATTCGC--TGGCTTTGTAC 445048
                           v   v  i       v  viv   -------? ii  --      i   ?
C rnd-4_family-       1933 AGTAATGTTTCATTCGTTTCTCACGGATCGTNTCTGCATTGGCTTCGTAN 1884

  scaffold63|si     445049 CTTATCTTCCTTTTCTTTGAAATATG-GTCAGTGTTGATTTCATAGTGAG 445097
                           ivv?    i     ?  vv       -i    i         i     ? 
C rnd-4_family-       1883 TGANTCTTTCTTTTNTTGCAAATATGAATCAGCGTTGATTTCGTAGTGNG 1834

  scaffold63|si     445098 TCTTTCTCTTCTCACAGATGGAATCTGCCTCAGTATCATATTGAATCTTT 445147
                           i           vi  i     ?     v iii ?               
C rnd-4_family-       1833 CCTTTCTCTTCTGGCAAATGGANTCTGCATTGATNTCATATTGAATCTTT 1784

  scaffold63|si     445148 CTTTTCTGG-AGTATGGAATCAGCATTGGTTTTGTAGTACATCTTTCTCC 445196
                                    -           ?                  i        i
C rnd-4_family-       1783 CTTTTCTGGCAGTATGGAATCNGCATTGGTTTTGTAGTACGTCTTTCTCT 1734

  scaffold63|si     445197 TCAAGCAAATGGAATCTGCATTCATTTTATACCTTGCTCT-TTTCATCTC 445245
                           v -i  i                         i    i  - ?       
C rnd-4_family-       1733 GC-GGCGAATGGAATCTGCATTCATTTTATACTTTGCCCTGTNTCATCTC 1685

  scaffold63|si     445246 ATTTATTGCATTTCTGTTGCTCTTATAG 445273
                               ?            i      i   
C rnd-4_family-       1684 ATTTNTTGCATTTCTGTCGCTCTTGTAG 1657

Matrix = 20p41g.matrix
Kimura (with divCpGMod) = 10.14
Transitions / transversions = 1.78 (295/166)
Gap_init rate = 0.00 (21 / 4503), avg. gap size = 1.57 (33 / 21)


2571 12.59 2.10 0.00 scaffold63|size1124630 444991 445419 (677657) C rnd-1_family-185#Unknown (0) 697 260 m_b400s001i74 169748

  scaffold63|si     444991 AGAGGACTTGCTGTGGTTGTATTGCTTCATTCCTTGTACACA-------T 445033
                                        i i v   ?  i       ?  viv    ------- 
C rnd-1_family-        697 AGAGGACTTGCTGCGATAGTANTGTTTCATTCNTTTCTCACAAATTNTNT 648

  scaffold63|si     445034 TCGC--TGGCTTTGTACCTTATCTTCCTTTTCTTTGAAATATGGTCAGTG 445081
                            i  --      i   vivvv          ?  v        iv  ?  
C rnd-1_family-        647 TTGCATTGGCTTCGTAGTGACTCTTCCTTTTNTTGGAAATATGAACANTG 598

  scaffold63|si     445082 TTGATTTCATAGTGAGTCTTTCTCTTCTCACAGATGGAATCTGCCTCAGT 445131
                                      i    i           v         v     v ii? 
C rnd-1_family-        597 TTGATTTCATAATGAGCCTTTCTCTTCTGACAGATGGACTCTGCATTGNT 548

  scaffold63|si     445132 ATCATATTGAATCTTTCTTTTCTGGAGTATGGAATCAGCATTGGTTTTGT 445181
                                                                          i  
C rnd-1_family-        547 ATCATATTGAATCTTTCTTTTCTGGAGTATGGAATCAGCATTGGTTTCGT 498

  scaffold63|si     445182 AGTACATCTTTCTCCTCAAGCAAATGGAATCTGCATTCATTTTATACCTT 445231
                                ii       iv ii  i               ?         i  
C rnd-1_family-        497 AGTACGCCTTTCTCTGCGGGCGAATGGAATCTGCATTNATTTTATACTTT 448

  scaffold63|si     445232 GCTCTTTTCATCTCATTTATTGCATTTCTGTTGCTCTTATAGTAAATATT 445281
                             i            iv?  v v               i       ii  
C rnd-1_family-        447 GCCCTTTTCATCTCACGNATGGAATTTCTGTTGCTCTTGTAGTAAACGTT 398

  scaffold63|si     445282 TGTTTTCTGACTGATCTGAAGCTTCACTTCTTTTGACTTTTGCCTGTATT 445331
                           vv           vi i        v         ?             i
C rnd-1_family-        397 ATTTTTCTGACTGCCCCGAAGCTTCTCTTCTTTTGNCTTTTGCCTGTATC 348

  scaffold63|si     445332 TTTCATTTCTTCTGTTCTTATCATTTTTCATTTTCATCATCTTTGCTTCC 445381
                                        v               i             i      
C rnd-1_family-        347 TTTCATTTCTTCTTTTCTTATCATTTTTCGTTTTCATCATCTTCGCTTCC 298

  scaffold63|si     445382 ATACTAAGCTGTTTTGCATGTTCGTACATACCTGAACA 445419
                             i      i       ?        v       ?   
C rnd-1_family-        297 ATGCTAAGCCGTTTTGCNTGTTCGTAGATACCTGNACA 260

Matrix = 20p41g.matrix
Kimura (with divCpGMod) = 11.09
Transitions / transversions = 1.45 (32/22)
Gap_init rate = 0.00 (2 / 428), avg. gap size = 4.50 (9 / 2)


3420 11.11 1.69 0.00 scaffold63|size1124630 445420 445950 (677126) C rnd-1_family-159#RC/Helitron (3411) 540 1 m_b400s001i75 169749

  scaffold63|si     445420 CTCTCTGATGTTCTGAACCATTTTTTCCATCTCTGACTCATTCAACTCTC 445469
                                    v                                        
C rnd-1_family-        540 CTCTCTGATCTTCTGAACCATTTTTTCCATCTCTGACTCATTCAACTCTC 491

  scaffold63|si     445470 TTGGCAGAAAATTTTGGTTGCATGGTGGGTTCTCTTGGTTGCTTGTAGGA 445519
                                  i            ii     v         i   i        
C rnd-1_family-        490 TTGGCAGGAAATTTTGGTTGTGTGGTGTGTTCTCTTGATTGTTTGTAGGA 441

  scaffold63|si     445520 CTTGGTGAATTTTCAATCTCAGAACATGAAAATGCACATTCCTGTCCAGA 445569
                             i            v          v     v v               
C rnd-1_family-        440 CTCGGTGAATTTTCACTCTCAGAACAAGAAAAGGAACATTCCTGTCCAGA 391

  scaffold63|si     445570 GGACTTGCTGTGGTTGTATTGCTTCATTCCTTGTACAC-------ATTCG 445612
                                     i i v   ?  i       ?  viv   -------?  i 
C rnd-1_family-        390 GGACTTGCTGCGATAGTANTGTTTCATTCNTTTCTCACGAATTNTNTTTG 341

  scaffold63|si     445613 C--TGGCTTTGTACCTTATCTTCCTTTTCTTTGAAATACGGTCAGTGTTG 445660
                            --      i   vivv?          ?  ?      i iv  ?     
C rnd-1_family-        340 CATTGGCTTCGTAGTGANTCTTCCTTTTNTTNGAAATATGAACANTGTTG 291

  scaffold63|si     445661 ATTTCATAGTGAGTCTTTCTCTTCTCACAGATGGAATCTGCCTCAGTATC 445710
                                   i    i           v         v     v vii    
C rnd-1_family-        290 ATTTCATAATGAGCCTTTCTCTTCTGACAGATGGACTCTGCATGGATATC 241

  scaffold63|si     445711 ATATTGAATCTTTCTTTTCTGGAGTATGGAATCAGCATTGGTTTTGTAGT 445760
                                                                       i     
C rnd-1_family-        240 ATATTGAATCTTTCTTTTCTGGAGTATGGAATCAGCATTGGTTTCGTAGT 191

  scaffold63|si     445761 ACATCTTTCTCCTCAAGCAAATGGAATCTGCATTCATTTTATACCTTGCT 445810
                              i    i  iv i   i                         i    i
C rnd-1_family-        190 ACACCTTTTTCTGCGAGCGAATGGAATCTGCATTCATTTTATACTTTGCC 141

  scaffold63|si     445811 CTTTTCATCTCATTTATTGCATTTCTGTTGCTCTTATAGTAAATATTTGT 445860
                                       i ?                    i        i  vv 
C rnd-1_family-        140 CTTTTCATCTCACTNATTGCATTTCTGTTGCTCTTGTAGTAAATGTTATT 91

  scaffold63|si     445861 TTTCTGACTGATCTGAAGCTTCACTTCTTTTGACTTTTGCCTGTATTTTT 445910
                                     vi    i     v    i    ?      i      i   
C rnd-1_family-         90 TTTCTGACTGCCCTGAGGCTTCTCTTCCTTTGNCTTTTGTCTGTATCTTT 41

  scaffold63|si     445911 CATTTCTTCTGTTCTTATCATTTTTCATTTTCATCATCTT 445950
                                     v               i             
C rnd-1_family-         40 CATTTCTTCTTTTCTTATCATTTTTCGTTTTCATCATCTT 1

Matrix = 20p41g.matrix
Kimura (with divCpGMod) = 10.90
Transitions / transversions = 1.57 (36/23)
Gap_init rate = 0.00 (2 / 530), avg. gap size = 4.50 (9 / 2)


2253 13.61 0.00 0.00 scaffold63|size1124630 445614 445995 (677081) rnd-1_family-182#Unknown 4 385 (187) m_b400s001i76 169750

  scaffold63|si     445614 TGGCTTTGTACCTTATCTTCCTTTTCTTTGAAATACGGTCAGTGTTGATT 445663
                                 i   viv?v          ?  vv     i iv  ?        
  rnd-1_family-          4 TGGCTTCGTAGTGNTTCTTCCTTTTNTTGCAAATATGAACANTGTTGATT 53

  scaffold63|si     445664 TCATAGTGAGTCTTTCTCTTCTCACAGATGGAATCTGCCTCAGTATCATA 445713
                             i  i    i           v         v  i  v ii? ?     
  rnd-1_family-         54 TCGTAATGAGCCTTTCTCTTCTGACAGATGGACTCCGCGTTGNTNTCATA 103

  scaffold63|si     445714 TTGAATCTTTCTTTTCTGGAGTATGGAATCAGCATTGGTTTTGTAGTACA 445763
                                i      i      v ?                   i       ?
  rnd-1_family-        104 TTGAACCTTTCTCTTCTGGCGNATGGAATCAGCATTGGTTTCGTAGTACN 153

  scaffold63|si     445764 TCTTTCTCCTCAAGCAAATGGAATCTGCATTCATTTTATACCTTGCTCTT 445813
                           i       iv ?i                  v         i i  i   
  rnd-1_family-        154 CCTTTCTCTGCNGGCAAATGGAATCTGCATTGATTTTATACTTCGCCCTT 203

  scaffold63|si     445814 TTCATCTCATTTATTGCATTTCTGTTGCTCTTATAGTAAATATTTGTTTT 445863
                                   iivv  v v        ?      i       ii  vv    
  rnd-1_family-        204 TTCATCTCGCGAATGGAATTTCTGTNGCTCTTGTAGTAAACGTTATTTTT 253

  scaffold63|si     445864 CTGACTGATCTGAAGCTTCACTTCTTTTGACTTTTGCCTGTATTTTTCAT 445913
                                  vi          v    i    ?      i      i      
  rnd-1_family-        254 CTGACTGCCCTGAAGCTTCTCTTCCTTTGNCTTTTGTCTGTATCTTTCAT 303

  scaffold63|si     445914 TTCTTCTGTTCTTATCATTTTTCATTTTCATCATCTTAGCTTCCATACTA 445963
                                  v                             ?        i   
  rnd-1_family-        304 TTCTTCTTTTCTTATCATTTTTCATTTTCATCATCTTNGCTTCCATGCTA 353

  scaffold63|si     445964 AGCTGTTTTGCATGTTCGTACATACCTGAACA 445995
                              i       ?        v       ?   
  rnd-1_family-        354 AGCCGTTTTGCNTGTTCGTAGATACCTGNACA 385

Matrix = 20p41g.matrix
Kimura (with divCpGMod) = 12.96
Transitions / transversions = 1.36 (30/22)
Gap_init rate = 0.00 (0 / 381), avg. gap size = 0.0 (0 / 0)


3437 10.92 1.69 0.00 scaffold63|size1124630 445996 446526 (676550) C rnd-1_family-159#RC/Helitron (3411) 540 1 m_b400s001i77 169747

  scaffold63|si     445996 CTCTCTGATCTTCTGAACCATTTTGTCCATCTCTGACTCATTCAACTCTC 446045
                                                   v                         
C rnd-1_family-        540 CTCTCTGATCTTCTGAACCATTTTTTCCATCTCTGACTCATTCAACTCTC 491

  scaffold63|si     446046 TTGGCAGAAAATTTTGGTTGCATGGTGGGTTCTCTTGGTTGCTTGTAGGA 446095
                                  i            ii     v         i   i        
C rnd-1_family-        490 TTGGCAGGAAATTTTGGTTGTGTGGTGTGTTCTCTTGATTGTTTGTAGGA 441

  scaffold63|si     446096 CTTGGTGAATTTTCAATCTCAGAACATGAAAATGCACATTCCTGTCCAGA 446145
                             i            v          v     v v               
C rnd-1_family-        440 CTCGGTGAATTTTCACTCTCAGAACAAGAAAAGGAACATTCCTGTCCAGA 391

  scaffold63|si     446146 GGACTTGCTGTGGTTGTATTGCTTCATTCCTTGTACAC-------ATTCG 446188
                                     i i v   ?  i       ?  viv   -------?  i 
C rnd-1_family-        390 GGACTTGCTGCGATAGTANTGTTTCATTCNTTTCTCACGAATTNTNTTTG 341

  scaffold63|si     446189 C--TGGCTTTGTACCTTATCTTCCTTTTCTTTGAAATATGGTCAGTGTTG 446236
                            --      i   vivv?          ?  ?        iv  ?     
C rnd-1_family-        340 CATTGGCTTCGTAGTGANTCTTCCTTTTNTTNGAAATATGAACANTGTTG 291

  scaffold63|si     446237 ATTTCATAGTGAGTCTTTCTCTTCTCACAGATGGAATCTGCCTCAGTATC 446286
                                   i    i           v         v     v vii    
C rnd-1_family-        290 ATTTCATAATGAGCCTTTCTCTTCTGACAGATGGACTCTGCATGGATATC 241

  scaffold63|si     446287 ATATTGAATCTTTCTTTTCTGGAGTATGGAATCAGCATTGGTTTTGTAGT 446336
                                                                       i     
C rnd-1_family-        240 ATATTGAATCTTTCTTTTCTGGAGTATGGAATCAGCATTGGTTTCGTAGT 191

  scaffold63|si     446337 ACATCTTTCTCCTCAAGCAAATGGAATCTGCATTCATTTTATACCTTGCT 446386
                              i    i  iv i   i                         i    i
C rnd-1_family-        190 ACACCTTTTTCTGCGAGCGAATGGAATCTGCATTCATTTTATACTTTGCC 141

  scaffold63|si     446387 CTTTTCATCTCATTTATTGCATTTCTGTTGCTCTTATAGTAAATATTTGT 446436
                                       i ?                    i        i  vv 
C rnd-1_family-        140 CTTTTCATCTCACTNATTGCATTTCTGTTGCTCTTGTAGTAAATGTTATT 91

  scaffold63|si     446437 TTTCTGACTGATCTGAAGCTTCACTTCTTTTGACTTTTGCCTGTATTTTT 446486
                                     vi    i     v    i    ?      i      i   
C rnd-1_family-         90 TTTCTGACTGCCCTGAGGCTTCTCTTCCTTTGNCTTTTGTCTGTATCTTT 41

  scaffold63|si     446487 CATTTCTTCTGTTCTTATCATTTTTCATTTTCATCATCTT 446526
                                     v               i             
C rnd-1_family-         40 CATTTCTTCTTTTCTTATCATTTTTCGTTTTCATCATCTT 1

Matrix = 20p41g.matrix
Kimura (with divCpGMod) = 10.67
Transitions / transversions = 1.52 (35/23)
Gap_init rate = 0.00 (2 / 530), avg. gap size = 4.50 (9 / 2)

4796 18.00 8.73 5.61 scaffold63|size1124630 446437 447890 (675186) C rnd-4_family-169#RC/Helitron (6679) 1574 78 m_b400s001i79 169747

  scaffold63|si     446437 TTTCTGACTGATCTGAAGCTTCACTTCTTTTGACTTTTGCCTGTATTTTT 446486
                               i     vi i        v         i             i   
C rnd-4_family-       1574 TTTCCGACTGCCCCGAAGCTTCTCTTCTTTTGGCTTTTGCCTGTATCTTT 1525

  scaffold63|si     446487 CATTTCTTCTGTTCTTATCATTTTTCATTTTCATCATCTTAGCTTCCATA 446536
                                     v     i   v             ?     v         
C rnd-4_family-       1524 CATTTCTTCTTTTCTTGTCAATTTTCATTTTCATNATCTTCGCTTCCATA 1475

  scaffold63|si     446537 CTAAGCTGTTTTGCATGTTCGTACATACCTGAACAAAAACATAGAATATA 446586
                                 i        i       v       i   i i     v      
C rnd-4_family-       1474 CTAAGCCGTTTTGCACGTTCGTAGATACCTGGACAGAGACATACAATATA 1425

  scaffold63|si     446587 AGAACTTCAAAGTGGTTTAGAA-ATGAATAGTTCAAAAGTGCTCACATTC 446635
                             v ?  ?  vi   i      -iii  ? vv   v v            
C rnd-4_family-       1424 AGCANTTNAACATGGCTTAGAAGGCAAANATGTCATATGTGCTCACATTC 1375

  scaffold63|si     446636 AGTGGATTTCATGAGTGATGCTTCTGAAGAGCTGTCATGTGACATTTTGA 446685
                               ?i      i?                     v i         ii 
C rnd-4_family-       1374 AGTGNGTTTCATANGTGATGCTTCTGAAGAGCTGTGACGTGACATTTCAA 1325

  scaffold63|si     446686 ACATAGATAACAAAGAATGGATGACTTCTAAATTTGAAGTGTGAATGCCT 446735
                              iiiv i        ?   i     ii      v    i       v 
C rnd-4_family-       1324 ACACGACTGACAAAGAANGGACGACTTTCAAATTTCAAGTATGAATGCGT 1275

  scaffold63|si     446736 CAAATTCGTTACTTTATGAGATTTCAAAACTTGTAACGAATGAACAACTT 446785
                                 i v  ?         v       v  ?   i      v      
C rnd-4_family-       1274 CAAATTTGATANTTTATGAGAATTCAAAAATTNTAATGAATGATCAACTT 1225

  scaffold63|si     446786 TTATGGTG--ATGCTTTAATGTAGAATGTGTAAGTGGTGTG--------- 446824
                                   --    v    i                     ---------
C rnd-4_family-       1224 TTATGGTGTNATGCGTTAACGTAGAATGTGTAAGTGGTGTGTTAGCGTGA 1175

  scaffold63|si     446825 ---TTTCTTGGTGATGCATTAATGTA-------------GAAATA-ATTT 446857
                           ---   i i ?      i  ? ?   -------------    ii-    
C rnd-4_family-       1174 AAATTTTTCGNTGATGCGTTNANGTAGCGCGTTTACGTTGAAACGCATTT 1125

  scaffold63|si     446858 TTGATGATGCTAAAATAATGTGCGCTGTAAGT-GGTGCGTTTACGTTGAA 446906
                                     ----i -- iii  i     i - i   v  v       v
C rnd-4_family-       1124 TTGATGATGC----GT--TACACGTTGTAAATAGATGCTTTGACGTTGAT 1081

  scaffold63|si     446907 ACCAC-TTTTTGGT----CTTT--ACTCAAACGTT---GT-----AAGTG 446941
                            v   -       i---- v  -- v ? vi    ---  -----     
C rnd-4_family-       1080 AACACATTTTTGGCGACGCGTTCAAGTNACGCGTTTGCGTTTAGAAAGTG 1031

  scaffold63|si     446942 GTGCGTTTACGTTGAAACCTTATTTTGTTGATAAGTTACACATTGTTATT 446991
                                  v         ?   -     v    i     -  i      --
C rnd-4_family-       1030 GTGCGTTAACGTTGAAANCTT-TTTTGGTGATGAGTTA-ACGTTGTTA-- 985

  scaffold63|si     446992 CTTTGCGATGCGTTAATATAGAAATATTTTTTGGT-TATGC--------- 447031
                           ---v i i      -i - ii   i          - i   ---------
C rnd-4_family-        984 ---AGTGGTGCGTT-GT-TGAAAACATTTTTTGGTATGTGCGTTCACGTT 940

  scaffold63|si     447032 TTAAATGATGCGTTAACGTTTAGCGCTAAA----CATATTTTTGACGATG 447077
                           v i i ii      ?     v i----   ----  i-      ii    
C rnd-4_family-        939 GTGAGTAGTGCGTTNACGTTGAA----AAACTGCCAC-TTTTTGGTGATG 895

  scaffold63|si     447078 CACTA-----AAGT------ATTGCGT-TTA-CGTTGAAACCATTTTTTG 447114
                            iii ----- v  ------ v     -   -        ---- i    
C rnd-4_family-        894 CGTCATTGTTACGTGACATNAGTGCGTCTTATCGTTGAAA----TCTTTG 849

  scaffold63|si     447115 GGGGTGAGTTACACATTGTAAGTGATGTGTTTGCCTTGTATCCATTTTTT 447164
                            v ii v   v   i        ii  i   vi v   v v?        
C rnd-4_family-        848 GTGACGTGTTTCACGTTGTAAGTAGTGCGTTAACGTTGAAANCATTTTTT 799

  scaffold63|si     447165 GGTGACG-AGTTACACGTTGTAACTGGTATGCACAAGA-ATTTTTGGCCA 447212
                                i -i     ii v  ----i v  i ivv  i -i       ivi
C rnd-4_family-        798 GGTGATGCGGTTACGTGGTG----CGTTACGTTGAAAACGTTTTTGGTGG 753

  scaffold63|si     447213 TTTGTTAAATTGGGAATAGAGTAGTGCATTTACGTTGAAACCATTTTTG- 447261
                            vi     v  ----------i     i  v    --   v -      -
C rnd-4_family-        752 TGCGTTAATTT----------CAGTGCGTTGACGT--AAAGC-TTTTTGG 716

  scaffold63|si     447262 --------GTGACGAGTTTCCGTTGTAAG-----TG---GTGCGTATACG 447295
                           --------   ii v    v     v  i-----  ---      vvi  
C rnd-4_family-        715 TCGTGTACGTGGTGCGTTTACGTTGAAAAATTTTTGGGTGTGCGTTAGCG 666

  scaffold63|si     447296 TTGAAACCTTATTTTGTTGACAAGTTACACATTGTAATTCTTTGCGATGC 447345
                                   ? v     v           i i   iiv  vv? -- i   
C rnd-4_family-        665 TTGAAACCNTTTTTTGGTGACAAGTTACGCGTTGCGTTTAANT--GGTGC 618

  scaffold63|si     447346 GTTAATTTAGAAATATTTTTTGGTTATGCTTAAATGAT--GTGTTAGCGT 447393
                               vv  --   v v       iv   i i vi vi --   v -    
C rnd-4_family-        617 GTTACGTT--AAAGAATTTTTGGCGATGTTCACGTTGTAAGTGGT-GCGT 571

  scaffold63|si     447394 TTAACGCTAAACATATTTTTGACGATGCACTAAAGTAGTGCGTT-TACGT 447442
                             -   i i  v i      -----  -------  i       -     
C rnd-4_family-        570 TT-ACGTTGAAAACATTTTT-----TG-------GTGGTGCGTTATACGT 534

  scaffold63|si     447443 TGAAACCATTTTTTGGTGGTGAGTTACACATTGTAAGTGATGTGTTTGCG 447492
                                ?          i i  v    ---  -----    i ii   i  
C rnd-4_family-        533 TGAAANCATTTTTTGGCGATGCGTTA---AT-----GTGACGCATTTACG 492

  scaffold63|si     447493 TTGTATCCA-TTTTTGGTGACGAGTTACACGTTGTAACTGTTGTGCACAA 447541
                              v v   -       i  i                  i--    iiv 
C rnd-4_family-        491 TTGAAACCATTTTTTGGCGATGAGTTACACGTTGTAACTA--GTGCGTTA 444

  scaffold63|si     447542 GAATT-----TTTGGCCATTT-----GTTATATTGGGTTTGGAGTAGTGC 447581
                            vi  -----    i      -----    i     i   vvi  iv   
C rnd-4_family-        443 GCGTTGAAAATTTGACCATTTTTTGCGTTACATTGGATTTTTGGTGCTGC 394

  scaffold63|si     447582 -GTTTACGTTGAAACCATTTTTTGGTGACAAGTTACAAGTTATAAGTGGT 447630
                           - i           ?             iiv   -  v   i?  -----
C rnd-4_family-        393 GGCTTACGTTGAAANCATTTTTTGGTGATGCGTT-CACGTTGNAA----- 350

  scaffold63|si     447631 GTGTTTGCGTTGAAACCATTTTTTGGTGATG-AGATACACGTT---GTAA 447676
                           ----ii     vi    -i       iv   -  v  ii    ---? i 
C rnd-4_family-        349 ----CCGCGTTTGAACC-CTTTTTGGCCATGCAGTTATGCGTTACGNTGA 305

  scaffold63|si     447677 CTG---------------GTGTGCACAAGAATTTTCGGCCATTCTTTATA 447711
                           i  ---------------     i           i      v     ? 
C rnd-4_family-        304 TTGGTGATGAGCTACGTTGTGTGTACAAGAATTTTTGGCCATGCTTTANA 255

  scaffold63|si     447712 TTGGGTTTAGATATATTTTTAAAGGTAACCTCAAAGTGAAAGAATGA-GA 447760
                              i?                         v  ? vii     vii -  
C rnd-4_family-        254 TTGANTTTAGATATATTTTTAAAGGTAACCACANATCAAAAGATCAATGA 205

  scaffold63|si     447761 TTACCAATGCATGTCGAACACAAAAACAGCATTTTTACAGGTAATATTAA 447810
                           i    v         i            i v v          --?  iv
C rnd-4_family-        204 CTACCCATGCATGTCAAACACAAAAACAACTTATTTACAGGTA--NTTGC 157

  scaffold63|si     447811 GGGAAATTAATACGTGTTACCAATAATAGCGAAAAGTGAAAAAAGTGTCT 447860
                            i    -  ?i  i       ?        v       -      i    
C rnd-4_family-        156 GAGAAA-TANCACATGTTACCNATAATAGCCAAAAGTG-AAAAAGCGTCT 109

  scaffold63|si     447861 CA-TGACGAAGAAGAAGACAAAAATTCTGCT 447890
                             -   v          iv            
C rnd-4_family-        108 CACTGAAGAAGAAGAAGGGAAAAATTCTGCT 78

Matrix = 20p41g.matrix
Kimura (with divCpGMod) = 17.93
Transitions / transversions = 1.60 (152/95)
Gap_init rate = 0.08 (119 / 1453), avg. gap size = 1.77 (211 / 119)


4252 12.28 1.75 0.00 scaffold63|size1124630 446143 446826 (676250) C rnd-1_family-185#Unknown (0) 697 2 m_b400s001i78 169751

  scaffold63|si     446143 AGAGGACTTGCTGTGGTTGTATTGCTTCATTCCTTGTACACA-------T 446185
                                        i i v   ?  i       ?  viv    ------- 
C rnd-1_family-        697 AGAGGACTTGCTGCGATAGTANTGTTTCATTCNTTTCTCACAAATTNTNT 648

  scaffold63|si     446186 TCGC--TGGCTTTGTACCTTATCTTCCTTTTCTTTGAAATATGGTCAGTG 446233
                            i  --      i   vivvv          ?  v        iv  ?  
C rnd-1_family-        647 TTGCATTGGCTTCGTAGTGACTCTTCCTTTTNTTGGAAATATGAACANTG 598

  scaffold63|si     446234 TTGATTTCATAGTGAGTCTTTCTCTTCTCACAGATGGAATCTGCCTCAGT 446283
                                      i    i           v         v     v ii? 
C rnd-1_family-        597 TTGATTTCATAATGAGCCTTTCTCTTCTGACAGATGGACTCTGCATTGNT 548

  scaffold63|si     446284 ATCATATTGAATCTTTCTTTTCTGGAGTATGGAATCAGCATTGGTTTTGT 446333
                                                                          i  
C rnd-1_family-        547 ATCATATTGAATCTTTCTTTTCTGGAGTATGGAATCAGCATTGGTTTCGT 498

  scaffold63|si     446334 AGTACATCTTTCTCCTCAAGCAAATGGAATCTGCATTCATTTTATACCTT 446383
                                ii       iv ii  i               ?         i  
C rnd-1_family-        497 AGTACGCCTTTCTCTGCGGGCGAATGGAATCTGCATTNATTTTATACTTT 448

  scaffold63|si     446384 GCTCTTTTCATCTCATTTATTGCATTTCTGTTGCTCTTATAGTAAATATT 446433
                             i            iv?  v v               i       ii  
C rnd-1_family-        447 GCCCTTTTCATCTCACGNATGGAATTTCTGTTGCTCTTGTAGTAAACGTT 398

  scaffold63|si     446434 TGTTTTCTGACTGATCTGAAGCTTCACTTCTTTTGACTTTTGCCTGTATT 446483
                           vv           vi i        v         ?             i
C rnd-1_family-        397 ATTTTTCTGACTGCCCCGAAGCTTCTCTTCTTTTGNCTTTTGCCTGTATC 348

  scaffold63|si     446484 TTTCATTTCTTCTGTTCTTATCATTTTTCATTTTCATCATCTTAGCTTCC 446533
                                        v               i             v      
C rnd-1_family-        347 TTTCATTTCTTCTTTTCTTATCATTTTTCGTTTTCATCATCTTCGCTTCC 298

  scaffold63|si     446534 ATACTAAGCTGTTTTGCATGTTCGTACATACCTGAACAAAAACATAGAAT 446583
                             i      i       ?        v       ?           v   
C rnd-1_family-        297 ATGCTAAGCCGTTTTGCNTGTTCGTAGATACCTGNACAAAAACATACAAT 248

  scaffold63|si     446584 ATAAG-AACTTCAAAGTGGTTTAGAAA-TGAATAGTTCAAAAGTGCTCAC 446631
                                -  v  i?  i   i       -ii  ? vv   v v        
C rnd-1_family-        247 ATAAGCAAGTTTNAAATGGCTTAGAAAGCAAANATGTCATATGTGCTCAC 198

  scaffold63|si     446632 ATTCAGTGGATTTCATGAGTGATGCTTCTGAAGAGCTGTCATGTGACATT 446681
                                   ?        ?               ?     v          
C rnd-1_family-        197 ATTCAGTGNATTTCATGNGTGATGCTTCTGAAGNGCTGTGATGTGACATT 148

  scaffold63|si     446682 TTGAACATAGATAACAAAGAATGGATGACTTCTAAATTTGAAGTGTGAAT 446731
                            ii            i     i   i     ii?     vi   i     
C rnd-1_family-        147 TCAAACATAGATAACGAAGAACGGACGACTTTCNAATTTCGAGTATGAAT 98

  scaffold63|si     446732 GCCTCAAATTCGTTACTTTATGAGATTTCAAAACTTGTAACGAATGAACA 446781
                             v       i v  v         v       v             v  
C rnd-1_family-         97 GCGTCAAATTTGATAATTTATGAGAATTCAAAAATTGTAACGAATGATCA 48

  scaffold63|si     446782 ACTTTTA-TGGTGATGCTTTAATGTAGAATGTGTAAGTGGTGTGTT 446826
                                  -         v                            
C rnd-1_family-         47 ACTTTTATTGGTGATGCGTTAATGTAGAATGTGTAAGTGGTGTGTT 2

Matrix = 20p41g.matrix
Kimura (with divCpGMod) = 11.37
Transitions / transversions = 1.21 (46/38)
Gap_init rate = 0.01 (5 / 683), avg. gap size = 2.40 (12 / 5)


3437 10.92 1.69 0.00 scaffold63|size1124630 445996 446526 (676550) C rnd-1_family-159#RC/Helitron (3411) 540 1 m_b400s001i77 169747

  scaffold63|si     445996 CTCTCTGATCTTCTGAACCATTTTGTCCATCTCTGACTCATTCAACTCTC 446045
                                                   v                         
C rnd-1_family-        540 CTCTCTGATCTTCTGAACCATTTTTTCCATCTCTGACTCATTCAACTCTC 491

  scaffold63|si     446046 TTGGCAGAAAATTTTGGTTGCATGGTGGGTTCTCTTGGTTGCTTGTAGGA 446095
                                  i            ii     v         i   i        
C rnd-1_family-        490 TTGGCAGGAAATTTTGGTTGTGTGGTGTGTTCTCTTGATTGTTTGTAGGA 441

  scaffold63|si     446096 CTTGGTGAATTTTCAATCTCAGAACATGAAAATGCACATTCCTGTCCAGA 446145
                             i            v          v     v v               
C rnd-1_family-        440 CTCGGTGAATTTTCACTCTCAGAACAAGAAAAGGAACATTCCTGTCCAGA 391

  scaffold63|si     446146 GGACTTGCTGTGGTTGTATTGCTTCATTCCTTGTACAC-------ATTCG 446188
                                     i i v   ?  i       ?  viv   -------?  i 
C rnd-1_family-        390 GGACTTGCTGCGATAGTANTGTTTCATTCNTTTCTCACGAATTNTNTTTG 341

  scaffold63|si     446189 C--TGGCTTTGTACCTTATCTTCCTTTTCTTTGAAATATGGTCAGTGTTG 446236
                            --      i   vivv?          ?  ?        iv  ?     
C rnd-1_family-        340 CATTGGCTTCGTAGTGANTCTTCCTTTTNTTNGAAATATGAACANTGTTG 291

  scaffold63|si     446237 ATTTCATAGTGAGTCTTTCTCTTCTCACAGATGGAATCTGCCTCAGTATC 446286
                                   i    i           v         v     v vii    
C rnd-1_family-        290 ATTTCATAATGAGCCTTTCTCTTCTGACAGATGGACTCTGCATGGATATC 241

  scaffold63|si     446287 ATATTGAATCTTTCTTTTCTGGAGTATGGAATCAGCATTGGTTTTGTAGT 446336
                                                                       i     
C rnd-1_family-        240 ATATTGAATCTTTCTTTTCTGGAGTATGGAATCAGCATTGGTTTCGTAGT 191

  scaffold63|si     446337 ACATCTTTCTCCTCAAGCAAATGGAATCTGCATTCATTTTATACCTTGCT 446386
                              i    i  iv i   i                         i    i
C rnd-1_family-        190 ACACCTTTTTCTGCGAGCGAATGGAATCTGCATTCATTTTATACTTTGCC 141

  scaffold63|si     446387 CTTTTCATCTCATTTATTGCATTTCTGTTGCTCTTATAGTAAATATTTGT 446436
                                       i ?                    i        i  vv 
C rnd-1_family-        140 CTTTTCATCTCACTNATTGCATTTCTGTTGCTCTTGTAGTAAATGTTATT 91

  scaffold63|si     446437 TTTCTGACTGATCTGAAGCTTCACTTCTTTTGACTTTTGCCTGTATTTTT 446486
                                     vi    i     v    i    ?      i      i   
C rnd-1_family-         90 TTTCTGACTGCCCTGAGGCTTCTCTTCCTTTGNCTTTTGTCTGTATCTTT 41

  scaffold63|si     446487 CATTTCTTCTGTTCTTATCATTTTTCATTTTCATCATCTT 446526
                                     v               i             
C rnd-1_family-         40 CATTTCTTCTTTTCTTATCATTTTTCGTTTTCATCATCTT 1

Matrix = 20p41g.matrix
Kimura (with divCpGMod) = 10.67
Transitions / transversions = 1.52 (35/23)
Gap_init rate = 0.00 (2 / 530), avg. gap size = 4.50 (9 / 2)

4796 18.00 8.73 5.61 scaffold63|size1124630 446437 447890 (675186) C rnd-4_family-169#RC/Helitron (6679) 1574 78 m_b400s001i79 169747

  scaffold63|si     446437 TTTCTGACTGATCTGAAGCTTCACTTCTTTTGACTTTTGCCTGTATTTTT 446486
                               i     vi i        v         i             i   
C rnd-4_family-       1574 TTTCCGACTGCCCCGAAGCTTCTCTTCTTTTGGCTTTTGCCTGTATCTTT 1525

  scaffold63|si     446487 CATTTCTTCTGTTCTTATCATTTTTCATTTTCATCATCTTAGCTTCCATA 446536
                                     v     i   v             ?     v         
C rnd-4_family-       1524 CATTTCTTCTTTTCTTGTCAATTTTCATTTTCATNATCTTCGCTTCCATA 1475

  scaffold63|si     446537 CTAAGCTGTTTTGCATGTTCGTACATACCTGAACAAAAACATAGAATATA 446586
                                 i        i       v       i   i i     v      
C rnd-4_family-       1474 CTAAGCCGTTTTGCACGTTCGTAGATACCTGGACAGAGACATACAATATA 1425

  scaffold63|si     446587 AGAACTTCAAAGTGGTTTAGAA-ATGAATAGTTCAAAAGTGCTCACATTC 446635
                             v ?  ?  vi   i      -iii  ? vv   v v            
C rnd-4_family-       1424 AGCANTTNAACATGGCTTAGAAGGCAAANATGTCATATGTGCTCACATTC 1375

  scaffold63|si     446636 AGTGGATTTCATGAGTGATGCTTCTGAAGAGCTGTCATGTGACATTTTGA 446685
                               ?i      i?                     v i         ii 
C rnd-4_family-       1374 AGTGNGTTTCATANGTGATGCTTCTGAAGAGCTGTGACGTGACATTTCAA 1325

  scaffold63|si     446686 ACATAGATAACAAAGAATGGATGACTTCTAAATTTGAAGTGTGAATGCCT 446735
                              iiiv i        ?   i     ii      v    i       v 
C rnd-4_family-       1324 ACACGACTGACAAAGAANGGACGACTTTCAAATTTCAAGTATGAATGCGT 1275

  scaffold63|si     446736 CAAATTCGTTACTTTATGAGATTTCAAAACTTGTAACGAATGAACAACTT 446785
                                 i v  ?         v       v  ?   i      v      
C rnd-4_family-       1274 CAAATTTGATANTTTATGAGAATTCAAAAATTNTAATGAATGATCAACTT 1225

  scaffold63|si     446786 TTATGGTG--ATGCTTTAATGTAGAATGTGTAAGTGGTGTG--------- 446824
                                   --    v    i                     ---------
C rnd-4_family-       1224 TTATGGTGTNATGCGTTAACGTAGAATGTGTAAGTGGTGTGTTAGCGTGA 1175

  scaffold63|si     446825 ---TTTCTTGGTGATGCATTAATGTA-------------GAAATA-ATTT 446857
                           ---   i i ?      i  ? ?   -------------    ii-    
C rnd-4_family-       1174 AAATTTTTCGNTGATGCGTTNANGTAGCGCGTTTACGTTGAAACGCATTT 1125

  scaffold63|si     446858 TTGATGATGCTAAAATAATGTGCGCTGTAAGT-GGTGCGTTTACGTTGAA 446906
                                     ----i -- iii  i     i - i   v  v       v
C rnd-4_family-       1124 TTGATGATGC----GT--TACACGTTGTAAATAGATGCTTTGACGTTGAT 1081

  scaffold63|si     446907 ACCAC-TTTTTGGT----CTTT--ACTCAAACGTT---GT-----AAGTG 446941
                            v   -       i---- v  -- v ? vi    ---  -----     
C rnd-4_family-       1080 AACACATTTTTGGCGACGCGTTCAAGTNACGCGTTTGCGTTTAGAAAGTG 1031

  scaffold63|si     446942 GTGCGTTTACGTTGAAACCTTATTTTGTTGATAAGTTACACATTGTTATT 446991
                                  v         ?   -     v    i     -  i      --
C rnd-4_family-       1030 GTGCGTTAACGTTGAAANCTT-TTTTGGTGATGAGTTA-ACGTTGTTA-- 985

  scaffold63|si     446992 CTTTGCGATGCGTTAATATAGAAATATTTTTTGGT-TATGC--------- 447031
                           ---v i i      -i - ii   i          - i   ---------
C rnd-4_family-        984 ---AGTGGTGCGTT-GT-TGAAAACATTTTTTGGTATGTGCGTTCACGTT 940

  scaffold63|si     447032 TTAAATGATGCGTTAACGTTTAGCGCTAAA----CATATTTTTGACGATG 447077
                           v i i ii      ?     v i----   ----  i-      ii    
C rnd-4_family-        939 GTGAGTAGTGCGTTNACGTTGAA----AAACTGCCAC-TTTTTGGTGATG 895

  scaffold63|si     447078 CACTA-----AAGT------ATTGCGT-TTA-CGTTGAAACCATTTTTTG 447114
                            iii ----- v  ------ v     -   -        ---- i    
C rnd-4_family-        894 CGTCATTGTTACGTGACATNAGTGCGTCTTATCGTTGAAA----TCTTTG 849

  scaffold63|si     447115 GGGGTGAGTTACACATTGTAAGTGATGTGTTTGCCTTGTATCCATTTTTT 447164
                            v ii v   v   i        ii  i   vi v   v v?        
C rnd-4_family-        848 GTGACGTGTTTCACGTTGTAAGTAGTGCGTTAACGTTGAAANCATTTTTT 799

  scaffold63|si     447165 GGTGACG-AGTTACACGTTGTAACTGGTATGCACAAGA-ATTTTTGGCCA 447212
                                i -i     ii v  ----i v  i ivv  i -i       ivi
C rnd-4_family-        798 GGTGATGCGGTTACGTGGTG----CGTTACGTTGAAAACGTTTTTGGTGG 753

  scaffold63|si     447213 TTTGTTAAATTGGGAATAGAGTAGTGCATTTACGTTGAAACCATTTTTG- 447261
                            vi     v  ----------i     i  v    --   v -      -
C rnd-4_family-        752 TGCGTTAATTT----------CAGTGCGTTGACGT--AAAGC-TTTTTGG 716

  scaffold63|si     447262 --------GTGACGAGTTTCCGTTGTAAG-----TG---GTGCGTATACG 447295
                           --------   ii v    v     v  i-----  ---      vvi  
C rnd-4_family-        715 TCGTGTACGTGGTGCGTTTACGTTGAAAAATTTTTGGGTGTGCGTTAGCG 666

  scaffold63|si     447296 TTGAAACCTTATTTTGTTGACAAGTTACACATTGTAATTCTTTGCGATGC 447345
                                   ? v     v           i i   iiv  vv? -- i   
C rnd-4_family-        665 TTGAAACCNTTTTTTGGTGACAAGTTACGCGTTGCGTTTAANT--GGTGC 618

  scaffold63|si     447346 GTTAATTTAGAAATATTTTTTGGTTATGCTTAAATGAT--GTGTTAGCGT 447393
                               vv  --   v v       iv   i i vi vi --   v -    
C rnd-4_family-        617 GTTACGTT--AAAGAATTTTTGGCGATGTTCACGTTGTAAGTGGT-GCGT 571

  scaffold63|si     447394 TTAACGCTAAACATATTTTTGACGATGCACTAAAGTAGTGCGTT-TACGT 447442
                             -   i i  v i      -----  -------  i       -     
C rnd-4_family-        570 TT-ACGTTGAAAACATTTTT-----TG-------GTGGTGCGTTATACGT 534

  scaffold63|si     447443 TGAAACCATTTTTTGGTGGTGAGTTACACATTGTAAGTGATGTGTTTGCG 447492
                                ?          i i  v    ---  -----    i ii   i  
C rnd-4_family-        533 TGAAANCATTTTTTGGCGATGCGTTA---AT-----GTGACGCATTTACG 492

  scaffold63|si     447493 TTGTATCCA-TTTTTGGTGACGAGTTACACGTTGTAACTGTTGTGCACAA 447541
                              v v   -       i  i                  i--    iiv 
C rnd-4_family-        491 TTGAAACCATTTTTTGGCGATGAGTTACACGTTGTAACTA--GTGCGTTA 444

  scaffold63|si     447542 GAATT-----TTTGGCCATTT-----GTTATATTGGGTTTGGAGTAGTGC 447581
                            vi  -----    i      -----    i     i   vvi  iv   
C rnd-4_family-        443 GCGTTGAAAATTTGACCATTTTTTGCGTTACATTGGATTTTTGGTGCTGC 394

  scaffold63|si     447582 -GTTTACGTTGAAACCATTTTTTGGTGACAAGTTACAAGTTATAAGTGGT 447630
                           - i           ?             iiv   -  v   i?  -----
C rnd-4_family-        393 GGCTTACGTTGAAANCATTTTTTGGTGATGCGTT-CACGTTGNAA----- 350

  scaffold63|si     447631 GTGTTTGCGTTGAAACCATTTTTTGGTGATG-AGATACACGTT---GTAA 447676
                           ----ii     vi    -i       iv   -  v  ii    ---? i 
C rnd-4_family-        349 ----CCGCGTTTGAACC-CTTTTTGGCCATGCAGTTATGCGTTACGNTGA 305

  scaffold63|si     447677 CTG---------------GTGTGCACAAGAATTTTCGGCCATTCTTTATA 447711
                           i  ---------------     i           i      v     ? 
C rnd-4_family-        304 TTGGTGATGAGCTACGTTGTGTGTACAAGAATTTTTGGCCATGCTTTANA 255

  scaffold63|si     447712 TTGGGTTTAGATATATTTTTAAAGGTAACCTCAAAGTGAAAGAATGA-GA 447760
                              i?                         v  ? vii     vii -  
C rnd-4_family-        254 TTGANTTTAGATATATTTTTAAAGGTAACCACANATCAAAAGATCAATGA 205

  scaffold63|si     447761 TTACCAATGCATGTCGAACACAAAAACAGCATTTTTACAGGTAATATTAA 447810
                           i    v         i            i v v          --?  iv
C rnd-4_family-        204 CTACCCATGCATGTCAAACACAAAAACAACTTATTTACAGGTA--NTTGC 157

  scaffold63|si     447811 GGGAAATTAATACGTGTTACCAATAATAGCGAAAAGTGAAAAAAGTGTCT 447860
                            i    -  ?i  i       ?        v       -      i    
C rnd-4_family-        156 GAGAAA-TANCACATGTTACCNATAATAGCCAAAAGTG-AAAAAGCGTCT 109

  scaffold63|si     447861 CA-TGACGAAGAAGAAGACAAAAATTCTGCT 447890
                             -   v          iv            
C rnd-4_family-        108 CACTGAAGAAGAAGAAGGGAAAAATTCTGCT 78

Matrix = 20p41g.matrix
Kimura (with divCpGMod) = 17.93
Transitions / transversions = 1.60 (152/95)
Gap_init rate = 0.08 (119 / 1453), avg. gap size = 1.77 (211 / 119)


243 24.39 1.20 1.20 scaffold63|size1124630 447871 447953 (675123) rnd-1_family-128#Unknown 156 238 (0) m_b400s001i80 169752

  scaffold63|si     447871 AAGAAGACAAAAATTCTGCTTTAGATATATTTTTAAAGGTAACCTCAAGG 447920
                              v     vi  v?iv v                v      v v - vi
  rnd-1_family-        156 AAGCAGACACGAAGNTAGATTTAGATATATTTTTATAGGTAAGCAC-ACA 204

  scaffold63|si     447921 TGAAAGAAT-GAGATTACCAATGCATGTTGAACA 447953
                                ii  - v  i    v      v ii    
  rnd-1_family-        205 TGAAAAGATCGTGACTACCCATGCATTTCAAACA 238

Matrix = 20p41g.matrix
Kimura (with divCpGMod) = 28.32
Transitions / transversions = 0.67 (8/12)
Gap_init rate = 0.02 (2 / 82), avg. gap size = 1.00 (2 / 2)


1264 9.17 3.77 2.33 scaffold63|size1124630 447890 448101 (674975) C rnd-1_family-85#Unknown (26) 215 1 m_b400s001i81 169753

  scaffold63|si     447890 TTTAGATATATTTTTAAAGGTAACCTCAAGGTGAAAGAATGAGATTACCA 447939
                                                    ?   iv i     v  v  i    v
C rnd-1_family-        215 TTTAGATATATTTTTAAAGGTAACCNCAAACTAAAAGACTGTGACTACCC 166

  scaffold63|si     447940 ATGCATGTTGAACACAAAAACAGCATTTTTACAGGTAATATCAAGGGAA- 447988
                                   i      i          v            i vi i    -
C rnd-1_family-        165 ATGCATGTCGAACACGAAAACAGCATATTTACAGGTAATGTGGAAGGAAT 116

  scaffold63|si     447989 --ATTACCACATGTTACCAATAATAGCGAAAAGTGAAAAAAGTGTCTCAT 448036
                           --    v---              i  ?                     i
C rnd-1_family-        115 AAATTAG---ATGTTACCAATAATGGCNAAAAGTGAAAAAAGTGTCTCAC 69

  scaffold63|si     448037 GACGAAGAAGAAGAAGACAAAAATTCT-GCTCAGTGATAAACTAAGATTT 448085
                               i           --         -                      
C rnd-1_family-         68 GACGGAGAAGAAGAAG--AAAAATTCTCGCTCAGTGATAAACTAAGATTT 21

  scaffold63|si     448086 TT----AAAAAAATCTTGAT 448101
                             ----i             
C rnd-1_family-         20 TTTCAAGAAAAAATCTTGAT 1

Matrix = 20p41g.matrix
Kimura (with divCpGMod) = 8.44
Transitions / transversions = 1.71 (12/7)
Gap_init rate = 0.04 (9 / 211), avg. gap size = 1.44 (13 / 9)


9005 7.68 1.89 0.41 scaffold63|size1124630 448104 449318 (673758) C rnd-1_family-142#Unknown (0) 1235 3 m_b400s001i82 169754

  scaffold63|si     448104 CTGTGTACCACCGTGAAATACCTCCTATGTGTAAAAACCTTCTAAGATAA 448153
                                                                             
C rnd-1_family-       1235 CTGTGTACCACCGTGAAATACCTCCTATGTGTAAAAACCTTCTAAGATAA 1186

  scaffold63|si     448154 ATACTATAAATGCCTTTGATGCCAAAAGGTCTAACAAACAGTAGAAATTA 448203
                            v         i                             ?        
C rnd-1_family-       1185 AAACTATAAATACCTTTGATGCCAAAAGGTCTAACAAACAGNAGAAATTA 1136

  scaffold63|si     448204 GATGAGAGACAGAAAATTTTCGCT--GACATTTTTATTTTGAGTTTTATA 448251
                            ?                      --               i        
C rnd-1_family-       1135 GNTGAGAGACAGAAAATTTTCGCTAAGACATTTTTATTTTGGGTTTTATA 1086

  scaffold63|si     448252 TTTACTTATCAAGAAAAGGTAAGAGGCAGTGAGCTAACATCCTCCTCATT 448301
                                 v     v     v    ii              i          
C rnd-1_family-       1085 TTTACTAATCAACAAAAGTTAAGGAGCAGTGAGCTAACACCCTCCTCATT 1036

  scaffold63|si     448302 CTCCACCTGTTTCTCCTTTTGTGCCTAGTCCTTCTGATTCGATTCAAATC 448351
                                        ?     ?        i                   v 
C rnd-1_family-       1035 CTCCACCTGTTTCNCCTTTNGTGCCTAGCCCTTCTGATTCGATTCAAAAC 986

  scaffold63|si     448352 CCATGTTTGGCAACATCAAACCAAGCACACAAAGATGAGGTACGTGACAA 448401
                               v      i                                      
C rnd-1_family-        985 CCATTTTTGGCGACATCAAACCAAGCACACAAAGATGAGGTACGTGACAA 936

  scaffold63|si     448402 GGAGAGGGGGGAGACTTGATTCAAAGAATTATTTAGCAAGCTTCTAAAAA 448451
                               i     ---                  ?     i            
C rnd-1_family-        935 GGAGGGGGGG---ACTTGATTCAAAGAATTANTTAGCGAGCTTCTAAAAA 889

  scaffold63|si     448452 CCAATGGAAAAATAGAAATGAGCATTATCTCACCTCTTCCACCAGCCTCT 448501
                                 ?      ?            i             v  i   i  
C rnd-1_family-        888 CCAATGNAAAAATNGAAATGAGCATTGTCTCACCTCTTCCCCCGGCCCCT 839

  scaffold63|si     448502 G-TTTCTATATTCGTGTTTAGAAAAGGAGAAAAGGTGAGGGGTGCATTTC 448550
                            -           v    ?                            i  
C rnd-1_family-        838 GCTTTCTATATTCTTGTTNAGAAAAGGAGAAAAGGTGAGGGGTGCATCTC 789

  scaffold63|si     448551 CAGAACATTCTGGGGGTTGGGTCATCACTGTTGGATTGATGAGGAAGTCA 448600
                               v                 i                v    i     
C rnd-1_family-        788 CAGATCATTCTGGGGGTTGGGTTATCACTGTTGGATTGAGGAGGGAGTCA 739

  scaffold63|si     448601 ACGGCTGAGAAACATAAATGGGGG-CTTAGAAAAG--AACAAATATGAAG 448647
                                                   -         i--  v    i     
C rnd-1_family-        738 ACGGCTGAGAAACATAAATGGGGGGCTTAGAAAAAGAAAAAAATGTGAAG 689

  scaffold63|si     448648 GATTCATATTCACCTTTTCCTCAAGGAGAAACTTTCTATTAGTGCCTTTA 448697
                              i             i         i ?          i?     v  
C rnd-1_family-        688 GATCCATATTCACCTTTCCCTCAAGGAAANACTTTCTATTGNTGCCTGTA 639

  scaffold63|si     448698 TGGGAGGGAGAATGTGACGAGTCCAATTCAGTCTGGGGACTGTTATAATG 448747
                                         i    ?v                 i   v       
C rnd-1_family-        638 TGGGAGGGAGAATGCGACGNCTCCAATTCAGTCTGGGGGCTGATATAATG 589

  scaffold63|si     448748 TAAACAATTGTTTTAGTG-ATGAGTATTCCCATAAGAGTGAAGAAATCAT 448796
                            ?        iv      -           v    i              
C rnd-1_family-        588 TNAACAATTGCGTTAGTGCATGAGTATTCCAATAAAAGTGAAGAAATCAT 539

  scaffold63|si     448797 AACAAAATAAAAATTGGATAAATAATTTTCACCTTTCACTCATGGCCCCT 448846
                                        v          v          ? i            
C rnd-1_family-        538 AACAAAATAAAAAATGGATAAATATTTTTCACCTTNCGCTCATGGCCCCT 489

  scaffold63|si     448847 GTTCTTTTTCATTGTTTGCAATGGACCAGCAGTAGCAAAAGTCTTGGATT 448896
                                     i     ?   i      i    ii  ii      i     
C rnd-1_family-        488 GTTCTTTTTCGTTGTTNGCAGTGGACCGGCAGCGGCGGAAGTCTCGGATT 439

  scaffold63|si     448897 CAATCTCTGGGCTAGGATACTAGCAATTGCTGGTAGAGGGGTAGTGGGTC 448946
                             i   v?     ii    i  i           -      i        
C rnd-1_family-        438 CAGTCTGNGGGCTGAGATATTAACAATTGCTGGT-GAGGGGCAGTGGGTC 390

  scaffold63|si     448947 GTGAGGAAATATTTTATTGAAAAAATAAA-TCAAGTAAGCAAAGGGGAAA 448995
                                                        -            v   i  v
C rnd-1_family-        389 GTGAGGAAATATTTTATTGAAAAAATAAAATCAAGTAAGCAATGGGAAAT 340

  scaffold63|si     448996 ATATGTTTCCTTACCTTTCCCTCAGCCCCACCGTGAGTATTCCTTTGTTG 449045
                                            v v         ? i                  
C rnd-1_family-        339 ATATGTTTCCTTACCTTGCGCTCAGCCCCNCTGTGAGTATTCCTTTGTTG 290

  scaffold63|si     449046 AAGCAGCAGGGCAGGGGCAGCAATCTCAGATTCACTCTGGGGTC-GATTT 449094
                                         v      i   i                v -  v  
C rnd-1_family-        289 AAGCAGCAGGGCAGCGGCAGCGATCCCAGATTCACTCTGGGGGCTGAATT 240

  scaffold63|si     449095 CAAAATATTACGCACT-----AAGTGCTGCTGGGG-------ATTCTGCT 449132
                                           -----          i v -------       i
C rnd-1_family-        239 CAAAATATTACGCACTTACAAAAGTGCTGCTAGCGTGGCATTATTCTGCC 190

  scaffold63|si     449133 GCAGTCTCCAATCGCAATTTCCTGTTTAAAAAATTGCAATACTGTGGGAG 449182
                                          i    v             i  i  i i i     
C rnd-1_family-        189 GCAGTCTCCAATCGCGATTTGCTGTTTAAAAAATCGCGATGCCGCGGGAG 140

  scaffold63|si     449183 AAAGTCCCACTAACATCAGGAAGGTTTTGCGGTGGGAG-AGTGTTATTTC 449231
                            ?                      v  i          - ii  v     
C rnd-1_family-        139 ANAGTCCCACTAACATCAGGAAGGGTTCGCGGTGGGAGAAACGTGATTTC 90

  scaffold63|si     449232 TATTGGGGGGGGGCTGCAGGAGAGCAGACGGCCAATGCAGAT-ATTTGGA 449280
                               -  i         i       i       i   v   i-       
C rnd-1_family-         89 TATT-GGAGGGGGCTGCGGGAGAGCGGACGGCCGATGGAGACGATTTGGA 41

  scaffold63|si     449281 CATGGTCGCGATCTATTTTGTTCTTTGTTTTGTCATGT 449318
                                         v                  v    
C rnd-1_family-         40 CATGGTCGCGATCTCTTTTGTTCTTTGTTTTGTGATGT 3

Matrix = 20p41g.matrix
Kimura (with divCpGMod) = 6.24
Transitions / transversions = 1.82 (60/33)
Gap_init rate = 0.01 (16 / 1214), avg. gap size = 1.75 (28 / 16)


3127 5.72 1.39 2.58 scaffold63|size1124630 449386 449816 (673260) C genome_1_17335#DNA (377) 426 1 m_b401s001i1 169755

  scaffold63|si     449386 TTAATGGTCTGACTCAAACCATCTTGTCCTTCAAAGTCAACTTTGAGGTC 449435
                              v                                          v   
C genome_1_1733        426 TTACTGGTCTGACTCAAACCATCTTGTCCTTCAAAGTCAACTTTGACGTC 377

  scaffold63|si     449436 ATTTCATTGCCCCGTAAAGTCAACTTTGAATCGCTTTGACATTGGTGTCA 449485
                                                                             
C genome_1_1733        376 ATTTCATTGCCCCGTAAAGTCAACTTTGAATCGCTTTGACATTGGTGTCA 327

  scaffold63|si     449486 CTTTGGTTCACTTGGTGTCACTTGGTTTCACTTGGTGTCACTTGG----A 449531
                                                 i            vv        ---- 
C genome_1_1733        326 CTTTGGTTCACTTGGTGTCACTCGGTTTCACTTGGGTTCACTTGGTTTCA 277

  scaffold63|si     449532 CTCGGTGTTACGTC-ACTCGGTTTCACTCGGTTTCACTTGGTGTCACTTG 449580
                             i     i  v v-       v i  ---  --    i   v       
C genome_1_1733        276 CTTGGTGTCACTTGGACTCGGTGTTAC---GT--CACTCGGTTTCACTTG 232

  scaffold63|si     449581 GAGTCACTCGGTTTCACTTGGTGTCACTCGGTATCACTTGGTGTCACTCG 449630
                            v                              -----    i        
C genome_1_1733        231 GTGTCACTCGGTTTCACTTGGTGTCACTCGGT-----TTGGCGTCACTCG 187

  scaffold63|si     449631 GTTTCACTTTGGCGTCACTCGGGTTCACTTGGTTTCACTCGGTTTCATCG 449680
                                  -    i         v          v             i  
C genome_1_1733        186 GTTTCAC-TTGGTGTCACTCGGTTTCACTTGGTGTCACTCGGTTTCACCG 138

  scaffold63|si     449681 AAGCCAGGTAGTCGTGGATTCTCAGAGTCTTCTCTGCCTGTCGGACGGAG 449730
                                                                v      i     
C genome_1_1733        137 AAGCCAGGTAGTCGTGGATTCTCAGAGTCTTCTCTGCGTGTCGGGCGGAG 88

  scaffold63|si     449731 TATTTTTTCTCAGTTCCAAG-AAAAAAGACCACTTGGAGTTACTTGGATA 449779
                                      v     i  -                v            
C genome_1_1733         87 TATTTTTTCTCCGTTCCGAGAAAAAAAGACCACTTGGTGTTACTTGGATA 38

  scaffold63|si     449780 CATTTTATTGCCAAAAAACAGGTTTTCCAGGAAGTTG 449816
                                                                
C genome_1_1733         37 CATTTTATTGCCAAAAAACAGGTTTTCCAGGAAGTTG 1

Matrix = 20p43g.matrix
Kimura (with divCpGMod) = 5.02
Transitions / transversions = 0.71 (10/14)
Gap_init rate = 0.03 (14 / 430), avg. gap size = 1.21 (17 / 14)


989 5.38 5.38 0.00 scaffold63|size1124630 449818 449947 (673129) C genome_6_13534#DNA/hAT (1) 837 701 m_b401s001i2 169756

  scaffold63|si     449818 AGGTGTCCATGCAGAT------TTGTGTTTTGTCGATTGCCGAATGTTAA 449861
                                           ------                 i          
C genome_6_1353        837 AGGTGTCCATGCAGATCCAGATTTGTGTTTTGTCGATTGTCGAATGTTAA 788

  scaffold63|si     449862 TCGTCAAATGGTCCACTCCAACAAATCTTTGAATTAAATTGCGATTACAA 449911
                                              i                    i         
C genome_6_1353        787 TCGTCAAATGGTCCACTCCGACAAATCTTTGAATTAAATTACGATTACAA 738

  scaffold63|si     449912 TAACAATTAACAAATCCTCGC-ATTTTGGTGTCCATG 449947
                                            vvi -i              
C genome_6_1353        737 TAACAATTAACAAATCCGAACTGTTTTGGTGTCCATG 701

Matrix = 20p43g.matrix
Kimura (with divCpGMod) = 4.87
Transitions / transversions = 2.50 (5/2)
Gap_init rate = 0.02 (2 / 129), avg. gap size = 3.50 (7 / 2)


2841 1.59 0.00 0.00 scaffold63|size1124630 449948 450262 (672814) C genome_10_2458#DNA (0) 661 347 m_b401s001i3 169757

  scaffold63|si     449948 TGTTAGGCCAAAAGCCTGTCACAAATCAATTGCCAAGCATTTGTAAAGTC 449997
                                                           i                 
C genome_10_245        661 TGTTAGGCCAAAAGCCTGTCACAAATCAATTGTCAAGCATTTGTAAAGTC 612

  scaffold63|si     449998 GTCTTTGCGAATCCTTGTTAGTAAAAACTTTGACAAGGATTTGCAAAATG 450047
                                             i                               
C genome_10_245        611 GTCTTTGCGAATCCTTGTCAGTAAAAACTTTGACAAGGATTTGCAAAATG 562

  scaffold63|si     450048 CCTAGGAGTAGGTAGAACAATTCTGTGACCACCGCCTAATTAGGTTTAAA 450097
                                     v                                v      
C genome_10_245        561 CCTAGGAGTACGTAGAACAATTCTGTGACCACCGCCTAATTAGTTTTAAA 512

  scaffold63|si     450098 TAGTGTGATTTTTGACAGTTTGGCAGTACGTGACAAAAAATATGGCGCCA 450147
                                                                             
C genome_10_245        511 TAGTGTGATTTTTGACAGTTTGGCAGTACGTGACAAAAAATATGGCGCCA 462

  scaffold63|si     450148 AAACGTATCTAACTGTCAGTACATTGACAGGTAGTAATTCCGATCGTAAC 450197
                                                                             
C genome_10_245        461 AAACGTATCTAACTGTCAGTACATTGACAGGTAGTAATTCCGATCGTAAC 412

  scaffold63|si     450198 AGGTGAAAACGTGTTGGTGTTCTGGATAATTGACAAGGAATTGTAATCGC 450247
                                                                             
C genome_10_245        411 AGGTGAAAACGTGTTGGTGTTCTGGATAATTGACAAGGAATTGTAATCGC 362

  scaffold63|si     450248 AGAAAAGTAACTACC 450262
                           i              
C genome_10_245        361 GGAAAAGTAACTACC 347

Matrix = 20p43g.matrix
Kimura (with divCpGMod) = 1.31
Transitions / transversions = 1.50 (3/2)
Gap_init rate = 0.00 (0 / 314), avg. gap size = 0.0 (0 / 0)


7046 13.33 2.42 3.92 scaffold63|size1124630 450273 451513 (671563) C genome_7_97590-9]4#Unspecified (0) 1223 1 m_b401s001i4 169758

  scaffold63|si     450273 TAGTACTGACGCACCCCCTTTTGTAACAGAAAAATTACGATTCTCGTCAA 450322
                                                       i      v              
C genome_7_9759       1223 TAGTACTGACGCACCCCCTTTTGTAACAAAAAAATAACGATTCTCGTCAA 1174

  scaffold63|si     450323 TTTTTGTAGATTGATTATAACTTTTTCCACAGCCCTCGCAGCAAGATTTG 450372
                                      i ii                                   
C genome_7_9759       1173 TTTTTGTAGATCGGCTATAACTTTTTCCACAGCCCTCGCAGCAAGATTTG 1124

  scaffold63|si     450373 CGGAAAATACTACAGATTCCTCTTTTCACGAGCTTTCGATTGGTATATGG 450422
                                                                             
C genome_7_9759       1123 CGGAAAATACTACAGATTCCTCTTTTCACGAGCTTTCGATTGGTATATGG 1074

  scaffold63|si     450423 GTCGGGGGGTCTGGGACTTATACTTCCCCTTCAAAATCACGGTTGATCGT 450472
                                             v       i                    i  
C genome_7_9759       1073 GTCGGGGGGTCTGGGACTGATACTTCTCCTTCAAAATCACGGTTGATTGT 1024

  scaffold63|si     450473 CATTCTTGAGGTAAAAAATCACGAACATCATATCATGTTGTCATGTTACA 450522
                                  v v              v      v          v       
C genome_7_9759       1023 CATTCTTCACGTAAAAAATCACGACCATCATTTCATGTTGTCCTGTTACA 974

  scaffold63|si     450523 CGGGAAATAACTCCTCCATTAACAAAAATAATCGCGACAACATAGTTTCG 450572
                            v                                               i
C genome_7_9759        973 CTGGAAATAACTCCTCCATTAACAAAAATAATCGCGACAACATAGTTTCA 924

  scaffold63|si     450573 CCTACTTCCAGACATACATGGGAGTGAGGAAGAGCTCGAACAGGGCGGCC 450622
                              vvi          vv            i     i         v   
C genome_7_9759        923 CCTCACTCCAGACATAATTGGGAGTGAGGAGGAGCTTGAACAGGGCCGCC 874

  scaffold63|si     450623 AAGGCCACCACAGACGTTGAACATGCCACTGTCATGTGGTGCATATCATG 450672
                                  vvi    v   v     i     i          i  iiiii 
C genome_7_9759        873 AAGGCCAAAGCAGAAGTTCAACATACCACTATCATGTGGTGTATGCTGCG 824

  scaffold63|si     450673 ACAGATAGGCACTGCTGCCACAGAGACGACTGCAAAAATCCAGCATAAAT 450722
                                 v vv          i i--------   i --   vviv v   
C genome_7_9759        823 ACAGATTGCAACTGCTGCCATAA--------GCAGA--TCCTCTTTTAAT 784

  scaffold63|si     450723 CCTATTTTAATCATTGAAAATATGTTTAAAGAT-TAATTGCAATAGATTC 450771
                           i   i     i  v        v   i    v -     v       i  
C genome_7_9759        783 TCTACTTTAACCAGTGAAAATAGGTTCAAAGCTATAATTTCAATAGACTC 734

  scaffold63|si     450772 TTTTGTTAAATTTGATTATTTTCATTGCTCGGCTTCTATTGGTT-ACATT 450820
                               i     v vv        v      vvv         i  - v   
C genome_7_9759        733 TTTTATTAAAATACATTATTTTAATTGCTGCTCTTCTATTGATTCAGATT 684

  scaffold63|si     450821 TTATTTCAAACA-AACAACTGAATTGCCTGATAGTGTCACACCATTTTTG 450869
                           i i----   v -  vi   v -   i  vi  v v v - v        
C genome_7_9759        683 CTG----AAAGATAAAGACTCA-TTGTCTTGTATTCTGA-AGCATTTTTG 640

  scaffold63|si     450870 TTTGGTTTGCCAACCACCACCAGATCCAC-CTCTAGGTTCCTTCGTCAGA 450918
                            iiv  i              ---     -   i---  i i   v  i 
C genome_7_9759        639 TCCCGTCTGCCAACCACCACC---TCCACTCTCC---TTTCCTCGACAAA 596

  scaffold63|si     450919 TGACAAACATCAG-----------TTGT--------TCATGGCAAATCCA 450949
                             i  i i    v-----------  v --------  v i iiv v   
C genome_7_9759        595 TGGCAGATATCATACCTAATTCCCTTCTAACTCCCATCTTAGTGCAACCA 546

  scaffold63|si     450950 CAAAATCATGGTTATTACCA-TGTCACGAACCTCCCATGCCAGCTCAACC 450998
                                i-------   v   -iiv  v               v -     
C genome_7_9759        545 CAAAAC-------ATTTCCAGCAGCAAGAACCTCCCATGCCATC-CAACC 504

  scaffold63|si     450999 CATCCAATTTCTACAGTGTATTGTGGCTGATTGTCAAGTCTTCGGTGTGG 451048
                              i   vv        --    i  i       ii      ---- i  
C genome_7_9759        503 CATTCAAAGTCTACAGT--ATTGCGGTTGATTGTTGAGTCTT----GCGG 460

  scaffold63|si     451049 ATAGTGAGCTATAGTGAGGCATCACCATCAAA--AACAGGCAGGCAACCT 451096
                             i    iv   ----------      v   --  i       v     
C genome_7_9759        459 ATGGTGAAATAT----------CACCATGAAAGCAATAGGCAGGAAACCT 420

  scaffold63|si     451097 AGCAAAACC----TGACCACCTAAGGAAGAGCAACAAGGCAACAAAGTTA 451142
                              v  -  ----i      vvv  i        ii v v     i    
C genome_7_9759        419 AGCCAA-CCGAGGCGACCACAACAGAAAGAGCAATGACGAAACAAGGTTA 371

  scaffold63|si     451143 ATGAGTTATGGGGAAAATGGCAGAGGGTTGTATTGAAAAATGAACTTACC 451192
                               v                     i   i   v      i        
C genome_7_9759        370 ATGATTTATGGGGAAAATGGCAGAGGATTGCATTTAAAAATAAACTTACC 321

  scaffold63|si     451193 TGCCCTGAAATCCCATCTTTCCCCCTCCAGGCCATGATGGTGGCCATGTA 451242
                                                       v            v   i    
C genome_7_9759        320 TGCCCTGAAATCCCATCTTTCCCCCTCCCGGCCATGATGGTCGCCGTGTA 271

  scaffold63|si     451243 ACATATTTCGGCCTGTAGAAATGGTGTGATTTCTCCTAAACTACAGTGAA 451292
                              v v                         i   v    v   i v   
C genome_7_9759        270 ACAAAATTCGGCCTGTAGAAATGGTGTGATTCCTCGTAAAATACGGGGAA 221

  scaffold63|si     451293 TCTTACCGAACCAAGCAGCAGGATGGTCGTGGGTGATGTTGCGGTGACGG 451342
                              v   i        i                              v  
C genome_7_9759        220 TCTGACCAAACCAAGCGGCAGGATGGTCGTGGGTGATGTTGCGGTGAGGG 171

  scaffold63|si     451343 CGATTGTGGCGGACCTGGTGTTGTGACGGTATTGACCGAGATCAAGGTGA 451392
                               i                            vi        i      
C genome_7_9759        170 CGATCGTGGCGGACCTGGTGTTGTGACGGTATTTGCCGAGATCGAGGTGA 121

  scaffold63|si     451393 TGCGGCGGCGGCAGCGGAAATTCTCATGGTGTAGGAGAGTAGTGTCGCGA 451442
                                i      i                     i               
C genome_7_9759        120 TGCGGTGGCGGCGGCGGAAATTCTCATGGTGTAGAAGAGTAGTGTCGCGA 71

  scaffold63|si     451443 TTTTATTTTTTTGCGTTCTGTAGAATCTGGTACATTTTGTACGAACGCCA 451492
                                             i                 v      -      
C genome_7_9759         70 TTTTATTTTTTTGCGTTCCGTAGAATCTGGTACATTATGTACG-ACGCCA 22

  scaffold63|si     451493 GATGTAACGCGTCACTACTAC 451513
                                                
C genome_7_9759         21 GATGTAACGCGTCACTACTAC 1

Matrix = 20p43g.matrix
Kimura (with divCpGMod) = 13.61
Transitions / transversions = 1.01 (80/79)
Gap_init rate = 0.05 (57 / 1240), avg. gap size = 1.37 (78 / 57)


228 13.51 0.00 0.00 scaffold63|size1124630 451492 451528 (671548) C rnd-1_family-201#Unknown (51) 834 798 m_b401s001i5 169759

  scaffold63|si     451492 AGATGTAACGCGTCACTACTACAATTAAACTGGTACC 451528
                            i    v         v      v       v     
C rnd-1_family-        834 AAATGTCACGCGTCACGACTACACTTAAACTCGTACC 798

Matrix = 20p43g.matrix
Kimura (with divCpGMod) = 14.94
Transitions / transversions = 0.25 (1/4)
Gap_init rate = 0.00 (0 / 36), avg. gap size = 0.0 (0 / 0)


3077 2.01 0.57 0.00 scaffold63|size1124630 451525 451872 (671204) C genome_10_2458#DNA (311) 350 1 m_b401s001i6 169757

  scaffold63|si     451525 TACCCAATTTCAATTCCTTGTCAATTGCAATCGCGGAACTGTAGGTGCGT 451574
                                    v                                        
C genome_10_245        350 TACCCAATTACAATTCCTTGTCAATTGCAATCGCGGAACTGTAGGTGCGT 301

  scaffold63|si     451575 GATTACAATTCCTTAGTAATTATATTTGCTTGAAAAGTGTAAAGAATGGA 451624
                                           i                                 
C genome_10_245        300 GATTACAATTCCTTAGCAATTATATTTGCTTGAAAAGTGTAAAGAATGGA 251

  scaffold63|si     451625 TGGGGTTGTCACTTCAAGTTGGAATCATTCTGTCATCGCAATGTGCGTTA 451674
                                                 v                           
C genome_10_245        250 TGGGGTTGTCACTTCAAGTTGGCATCATTCTGTCATCGCAATGTGCGTTA 201

  scaffold63|si     451675 GATGCCAACCTTTTCTGTTGGGCTACCCGATTGATGCCAAACTGGATGTC 451724
                                                                             
C genome_10_245        200 GATGCCAACCTTTTCTGTTGGGCTACCCGATTGATGCCAAACTGGATGTC 151

  scaffold63|si     451725 TTTGCAGAAATCCCGAGCTAAACCTCAGTTGACAAGGAATTGCAAAGTGC 451774
                                                            i               i
C genome_10_245        150 TTTGCAGAAATCCCGAGCTAAACCTCAGTTGACGAGGAATTGCAAAGTGT 101

  scaffold63|si     451775 CATTTTGC-AATCCTTGTCAAAGTTTTTACTGACAA-GATTTGCAAAGAC 451822
                                   -                           -    i        
C genome_10_245        100 CATTTTGCAAATCCTTGTCAAAGTTTTTACTGACAAGGATTCGCAAAGAC 51

  scaffold63|si     451823 GACTTTACAAATGCTTGGCAATTGATTTGTGACAGGCTTTTGGCCTAACA 451872
                                            i                                
C genome_10_245         50 GACTTTACAAATGCTTGACAATTGATTTGTGACAGGCTTTTGGCCTAACA 1

Matrix = 20p43g.matrix
Kimura (with divCpGMod) = 1.51
Transitions / transversions = 2.50 (5/2)
Gap_init rate = 0.01 (2 / 347), avg. gap size = 1.00 (2 / 2)


2187 9.54 5.21 0.29 scaffold63|size1124630 451873 452198 (670878) C genome_11_9368#DNA (133) 342 1 m_b401s001i7 169760

  scaffold63|si     451873 CATGCAATGTGTCGATTTGTGAGCAATTTGTTAGATGTAATTCACTTTTA 451922
                             i    iv           v                             
C genome_11_936        342 CACGCAACTTGTCGATTTGTTAGCAATTTGTTAGATGTAATTCACTTTTA 293

  scaffold63|si     451923 TAGGTAGTGTAAAAAAGGCGCGCCAAGGTGTTCAAAAAAAGTATACACGT 451972
                                   v v                -  i  v     v v        
C genome_11_936        292 TAGGTAGTCTCAAAAAGGCGCGCCAAG-TGCTCCAAAAATGAATACACGT 244

  scaffold63|si     451973 AGAAACATACCAGTCTCTGCGTCTTTTTCGA-AAAATCCTGATTTGTTAG 452021
                                             i   v   v    -    i             
C genome_11_936        243 AGAAACATACCAGTCTCTACGTGTTTGTCGACAAAACCCTGATTTGTTAG 194

  scaffold63|si     452022 ATTGTGGACAAATTGCGATTTGTCCAATTGCGATTTGTTGATTTAGAGTA 452071
                                v            v     v        v                
C genome_11_936        193 ATTGTCGACAAATTGCGAATTGTCGAATTGCGAGTTGTTGATTTAGAGTA 144

  scaffold63|si     452072 AAACAC----------------GTAAAGCGGAAAAATGTGACGTAAAGTC 452105
                                 ----------------                         i  
C genome_11_936        143 AAACACATTTACGATTAATGACGTAAAGCGGAAAAATGTGACGTAAAATC 94

  scaffold63|si     452106 ACGAGTAGCTTCATCTGAGTAAAACTCGGATTGGACAAATTGTCGACAAA 452155
                                        v                  v                 
C genome_11_936         93 ACGAGTAGCTTCAACTGAGTAAAACTCGGATTTGACAAATTGTCGACAAA 44

  scaffold63|si     452156 TCGTCAACAAATTGTCGACAAATCGGGGTTGCATGGACACCTT 452198
                                i    v iiivi    v  v       i          
C genome_11_936         43 TCGTCGACAATTCACAAACAATTCTGGGTTGCGTGGACACCTT 1

Matrix = 20p43g.matrix
Kimura (with divCpGMod) = 9.26
Transitions / transversions = 0.63 (12/19)
Gap_init rate = 0.01 (3 / 325), avg. gap size = 6.00 (18 / 3)


811 23.92 6.19 11.65 scaffold63|size1124630 452232 452619 (670457) genome_3_3699#DNA/centromeric 1 369 (273) m_b401s001i8 169761

  scaffold63|si     452232 CAAGATACACTGGATTTTG-------------GTAATCCATGTTTTTCTC 452268
                                    --        -------------     i v          
  genome_3_3699          1 CAAGATACA--GGATTTTGCCATTCCTTTTAGGTAATTCCTGTTTTTCTC 48

  scaffold63|si     452269 AACAGGATACCTTTATTTTTCTTATCATTTTTGGAGGCTAAAAAACTAA- 452317
                            iv  i        iv    iv            i v    v   v   -
  genome_3_3699         49 AGAAGAATACCTTTGATTTTTATATCATTTTTGGGGTCTAACAAAATAAT 98

  scaffold63|si     452318 --ATACTCCAACTCGGGTAGGCAAGTCGATTTTTTTGGCGATCAACTTGG 452365
                           --ii      v    v   vi i             i     v  v vv 
  genome_3_3699         99 TCGCACTCCATCTCGTGTACACGAGTCGATTTTTTTAGCGATGAAGTACG 148

  scaffold63|si     452366 ATTCCAAAATAATAACGAATCTACAACTCCCCCGCCCGTCAGACTAGTAG 452415
                            i ---- i ivi  iiiv  i  ----------------------    
  genome_3_3699        149 ACT----AGTGCCAATAGTTCCAC----------------------GTAG 172

  scaffold63|si     452416 TGCCAAGAGTAGTTCCATGCAGTTTCAAATGGTTCCTACTAGTGCAAGGA 452465
                           vv    ivii        vi   vi   i i  v  v  -   v  ivvi
  genome_3_3699        173 GTCCAAATACAGTTCCATCTAGTGCCAAGTAGTGCCAAC-AGTTCAGCCG 221

  scaffold63|si     452466 A--ATGCCATCTAG-TGCCAATAGTTCTGCCCCTCTTGGCACTAGATGGA 452512
                            --   v  -    -  v  v   v -v  viivvv             v
  genome_3_3699        222 ATCATGGCA-CTAGATGGCACTAGAT-GGCATTAAATGGCACTAGATGGC 269

  scaffold63|si     452513 ACTAGATAGCATTAGTTGGAATTAC---TTGGCAACAATGGAACTAATAC 452559
                                  i    v --   v i  i---   i v  i       i i   
  genome_3_3699        270 ACTAGATGGCATAA--TGGCACTATGAATTGACTACGATGGAACCAGTAC 317

  scaffold63|si     452560 AGT--TGTAGACATTGAACAAGATGGCACTAGTTGCAAATAGATGCACTA 452607
                           ii --     i-  v    v               --------- v    
  genome_3_3699        318 GATTGTGTAGG-ATGGAACTAGATGGCACTAGTTG---------GAACTA 357

  scaffold63|si     452608 GTTGGCACTAGT 452619
                                       
  genome_3_3699        358 GTTGGCACTAGT 369

Matrix = 20p43g.matrix
Kimura (with divCpGMod) = 26.82
Transitions / transversions = 0.95 (40/42)
Gap_init rate = 0.13 (50 / 387), avg. gap size = 1.34 (67 / 50)


248 21.86 6.38 7.53 scaffold63|size1124630 453227 453320 (669756) scaffold174|size478105_(dbseq-nr_126)_[60065,66582]#LTR/Copia 938 1030 (5488) m_b401s001i9 169762

  scaffold63|si     453227 TTCAAATAACAC-AATGCTTTGCCAC--CTGCACTTGGGATGCCAGAGCC 453273
                                 i     -   i   --   i--      v      v   i    
  scaffold174|s        938 TTCAAACAACACGAATACTT--CCATGGCTGCACGTGGGATTCCAAAGCC 985

  scaffold63|si     453274 ATAGTGAAACTGATGATAAAACCA---TCCACTTTTACTCTGAACTCCTT 453320
                           vii vv   -----      iv  --- ii    vii   i         
  scaffold174|s        986 CCGGGCAAA-----GATAAAGACAGTGTTTACTTACGCTCCGAACTCCTT 1030

Matrix = 20p43g.matrix
Kimura (with divCpGMod) = 21.49
Transitions / transversions = 1.71 (12/7)
Gap_init rate = 0.11 (10 / 93), avg. gap size = 1.30 (13 / 10)


337 34.22 0.65 1.96 scaffold63|size1124630 454587 454741 (668335) scaffold148|size484791_(dbseq-nr_708)_[88255,94991]#LTR/Copia 4934 5086 (1651) m_b401s001i10 169763

  scaffold63|si     454587 CACATGTGCCTCCTCCAACACCACAACTGTAAAAATGCTGTCTGTCA-GC 454635
                             v i   --          vvivi    i  i  i  iv    iv -  
  scaffold148|s       4934 CAAACGTG--TCCTCCAACAGGGAGACTGCAAGAACGCCTTCTGCGACGC 4981

  scaffold63|si     454636 TATATCTCCCTTACAATGAACTCATCACCGTCAAATCTCCAATTGGTGAT 454685
                           i -       vv vi i   vi  i  i       i v  vi    i   
  scaffold148|s       4982 CA-ATCTCCCAGAGGACGAAGCCACCATCGTCAAACCACCTGTTGGCGAT 5030

  scaffold63|si     454686 ACAGCCTGTGGGAAAGATGAATGCTGGCTCCTATGGAAAGCATTGTGTGG 454735
                           v    v vivv   vi i  i i  v iv    vi    i vi v ii  
  scaffold148|s       5031 CCAGCATTCTCGAACAACGAGTACTTGTACCTAAAGAAAACCCTTTACGG 5080

  scaffold63|si     454736 TCTTTG 454741
                           v     
  scaffold148|s       5081 GCTTTG 5086

Matrix = 20p43g.matrix
Kimura (with divCpGMod) = 38.78
Transitions / transversions = 1.17 (28/24)
Gap_init rate = 0.03 (4 / 154), avg. gap size = 1.00 (4 / 4)

276 37.23 3.33 3.77 scaffold63|size1124630 454602 454841 (668235) scaffold97|size472814_(dbseq-nr_378)_[370867,377365]#LTR/Copia 4760 4998 (1501) m_b401s001i11 169763

  scaffold63|si     454602 CAACACCACAACTGTAAAAATGCTGTCTGTCAGCTATATCTCCCTTACAA 454651
                                vviii    i  i     vv i     ivi    i v   v vi 
  scaffold97|si       4760 CAACAGGGTGACTGCAAGAATGCGTTTTGTCAAGCATATTTACCTGAAGA 4809

  scaffold63|si     454652 TGAACTCATCACCGTCAAATCTCCAATTGGTGATACAGC---CTGTGGGA 454698
                                   i iii  ivivi    vi    i   v v  ---  v v v-
  scaffold97|si       4810 TGAACTCACCGTTGTTCGCCCTCCTGTTGGCGATCCCGCTTACTCTCGT- 4858

  scaffold63|si     454699 AAGATGAATGCTGGCTCCTATGGAAAGCATTGTGTGGTCTTTG--GTTTT 454746
                           --  i  i ii     vi  vi    i vi v ii  i  ii --  vv 
  scaffold97|si       4859 --GACGAGTATTGGCTGTTAAAGAAAACCCTCTACGGCCTCCGTCGTAGT 4906

  scaffold63|si     454747 CCAGTCATCATTGGCT---GAATGCCATATCCAAGATACTTACAGATGTG 454793
                             i--  i      i ---v  viii ii   ---  v    vi  ii  
  scaffold97|si       4907 CCG--CACCATTGGTTTCACAAGATTACGTCC---ATCCTTAAGGACATG 4951

  scaffold63|si     454794 ACCATTAAGCCATCTGCCAAATGACCCCCGTATTTACATGGGTACTTT 454841
                           iv v iviv      -   v    i   i  v v    iv   ii i 
  scaffold97|si       4952 GGCCTCCGCCCATCT-CCACATGATCCCTGTTTGTACACCGGTGTTCT 4998

Matrix = 20p43g.matrix
Kimura (with divCpGMod) = 46.09
Transitions / transversions = 1.53 (52/34)
Gap_init rate = 0.05 (12 / 239), avg. gap size = 1.42 (17 / 12)


579 35.28 4.35 4.76 scaffold63|size1124630 455024 455529 (667547) scaffold148|size484791_(dbseq-nr_708)_[88255,94991]#LTR/Copia 5552 6055 (682) m_b401s001i12 169763

  scaffold63|si     455024 CAAGATGACACCATATCATTCAGGCCTCTCGATTGATGTGACAACCCCAG 455073
                              v     v  v    i   v  iv  i v  i  iv--   v    vv
  scaffold148|s       5552 CAACATGACCCCCTATCGTTCTGGTGTCCCCATCGACT--ACATCCCCCC 5599

  scaffold63|si     455074 --CTGATCCTATAGACTGCAACTTTATGTGATGGTGCAAAAT-TTACCAA 455120
                           --       i v    ivii  i i v i  ii-ii v    -i  i  i
  scaffold148|s       5600 TCCTGATCCCAAAGACCCTGACCTCAAGCGACA-CACCAAATGCTATCAG 5648

  scaffold63|si     455121 AGC-TTGTCAGGTGCATAAGTTTGCTCATCACATGCATATAGTCAGATGA 455169
                           i v-    ii         ii v i vii        i i--------  
  scaffold148|s       5649 GGAATTGTTGGGTGCATAAACTGGTTAGCCACATGCACAC--------GA 5690

  scaffold63|si     455170 AGCACAATGAAGCACTGGCACTTACCCTCCTGGTCTA--ATAATCTGATG 455217
                           --  vi  iv v v iv   i i   i ii i i  v-- i   ----  
  scaffold148|s       5691 --CAGGATATATCCCCTGCATTCACCTTTTTAGCCTCCTACAAT----TG 5734

  scaffold63|si     455218 CA-TCCTATCCCTGA-CATTATAAGTCAGCCCTTCATATCATCAAAAA-- 455263
                             -i  i v  vi  -     i  i     iv i    ivv v   v --
  scaffold148|s       5735 CAACCCCAGCCACGAACATTACAAATCAGCTATCCATACGCTGAAATACC 5784

  scaffold63|si     455264 --TAA-ACACTGCCAATTGTAGT-----TTTTTACTCAGTAATACTGGCC 455305
                           --  v-v   vv  i v i i i-----i  ii    -----iv   v  
  scaffold148|s       5785 TCTACTCCACGTCCGAGTATGGCATCTCCTTCCACTC-----CTCTGCCC 5829

  scaffold63|si     455306 A---CACTATCCAGGCCTTTAACCACTTCTTTGCCAACTATAACAAAGAA 455352
                            ---   i        v  i         ii vviv  i ii       i
  scaffold148|s       5830 AACACACCATCCAGGCATTCAACCACTTCCCTCATCACCACGACAAAGAG 5879

  scaffold63|si     455353 GTCTATACTGCTGTCATCCCTCTTGCTCTCAGTCCTTATCTTACTGCCAT 455402
                            i   iv i vi - v    iv iii  i v-   ii v vv     v  
  scaffold148|s       5880 GCCTACTCCGACG-CTTCCCCATCATTCCCC-TCCCCAGCAGACTGCAAT 5927

  scaffold63|si     455403 CACATCACTGCATCCCTTGACAGATGCTTGGG-GGATGGTTTGGTAGCAC 455451
                           v iv    i  v i vvi   ivv    v   -   iii  i  i i i 
  scaffold148|s       5928 AATCTCACCGCCTTCAGCGACGCCTGCTGGGGTGGACAATTCGGCAACGC 5977

  scaffold63|si     455452 ATTCCCAGGAGACACTTCCCTTAAAATATTCAAATTCAGATCATTATCCA 455501
                           vv    v iv     ii    ii  v i  i      v v  vi v   i
  scaffold148|s       5978 CGTCCCCGACGACACCCCCCTCGAATTGTTTAAATTCCGCTCCCTCTCCG 6027

  scaffold63|si     455502 CATACATCATCTGTTGCACAGGGGGACC 455529
                           vv  i        i  i        i  
  scaffold148|s       6028 GCTATATCATCTGCTGTACAGGGGGGCC 6055

Matrix = 20p43g.matrix
Kimura (with divCpGMod) = 42.88
Transitions / transversions = 1.46 (101/69)
Gap_init rate = 0.07 (36 / 505), avg. gap size = 1.28 (46 / 36)


1051 23.51 8.46 2.92 scaffold63|size1124630 455777 456166 (666910) rnd-5_family-3626#Unknown 1363 1773 (4550) m_b401s001i13 169764

  scaffold63|si     455777 GATATACTGTTCCTATCCTGGTATGTTGTGGAATCAATGAGTATTTTGAA 455826
                            i   iv v  iv     ? i      vv       v?vvv iv v   ?
  rnd-5_family-       1363 GGTATGATTTTTGTATCCNGATATGTTCGGGAATCATNTCCTGATATGAN 1412

  scaffold63|si     455827 ATTTTGATGTCTGGTCTATGCAAGACACAGAATGATGTTACTCCATGTGA 455876
                               iv        v ii    i v i    ?i  ii vvi  ? i  v 
  rnd-5_family-       1413 ATTTCCATGTCTGGGCCGTGCAGGTCGCAGANCGACATGCTTCNACGTCA 1462

  scaffold63|si     455877 GAGACAATACTATCCCATTACAGAGAAGAAG--ATTTAAGTAGTCACGTC 455924
                           ?      i v        vv     i  v  --    i---   i  iv 
  rnd-5_family-       1463 NAGACAACAATATCCCATGTCAGAGGAGCAGACATTTG---AGTTACAGC 1509

  scaffold63|si     455925 AAAACTTTACA-ATTTTCATGA--CTAAATTTT--TCTGTAATGA---CA 455966
                            v   i v i -v     i ? --   v  i  -- i  - iv  ---  
  rnd-5_family-       1510 ACAACCTGATATTTTTTCGTNACTCTATATCTTAGTTTG-AGAGAGGCCA 1558

  scaffold63|si     455967 TGATCATTAAATTGATCATGTGATAAGCATGTACAAGAAAGATATCAAGA 456016
                             i    i        v i     ii  ?   v ----  v i  v ii 
  rnd-5_family-       1559 TGGTCATCAAATTGATGACGTGATGGGCNTGTCC----AATACATGAGAA 1604

  scaffold63|si     456017 CATATCATCAAGCCCCTTCATTTTTAGGAATATGCTCTATGCAGTCATCA 456066
                              ii    v  i    v        v  v                   -
  rnd-5_family-       1605 CATGCCATCTAGTCCCTGCATTTTTACGACTATGCTCTATGCAGTCATC- 1653

  scaffold63|si     456067 TGACCATCTTGTGTTGATGTGATTTGTCC------ATTTAT--------- 456101
                           --- vi           ii   i   ?  ------     i---------
  rnd-5_family-       1654 ---CAGTCTTGTGTTGACATGACTTGNCCCTACTAATTTACATCTAATTA 1700

  scaffold63|si     456102 -----TATCCAAGCTTGTATTGGTATGTCATGTCCTCAAAAAGAT-TG-C 456144
                           -----     ii      ?   ?      v    ? v  i  i i-  - 
  rnd-5_family-       1701 TGCCATATCCGGGCTTGTNTTGNTATGTCTTGTCNTGAAGAAAACGTGAC 1750

  scaffold63|si     456145 TTGCCCCTGAA-TTATGTTACCA 456166
                           v  i     v -   i       
  rnd-5_family-       1751 GTGTCCCTGCATTTACGTTACCA 1773

Matrix = 20p43g.matrix
Kimura (with divCpGMod) = 26.36
Transitions / transversions = 1.23 (49/40)
Gap_init rate = 0.06 (22 / 389), avg. gap size = 2.05 (45 / 22)


1223 13.74 3.77 0.46 scaffold63|size1124630 456763 456974 (666102) C genome_7_14113#DNA (22) 230 12 m_b401s001i14 169765

  scaffold63|si     456763 CTCCCCAAATGT-CAAAAGATTCCATTTAACATCATTGCGATATGTT--- 456808
                            i          -        v     -    iv   vi        ---
C genome_7_1411        230 CCCCCCAAATGTACAAAAGATACCATT-AACACGATTTTGATATGTTGCG 182

  scaffold63|si     456809 ---ACTTTTAATAGGATGAACTTTTGCCTATCGTGTGACACACCACAACT 456855
                           ---      i      ii    v        i             v   i
C genome_7_1411        181 ATAACTTTTGATAGGACAAACTGTTGCCTATTGTGTGACACACCAAAACC 132

  scaffold63|si     456856 TTCAGAAGACGGTCGACTTTCTGGAATATCTTATCCGTTTAGTCCAGAAT 456905
                                    v   vii                            v     
C genome_7_1411        131 TTCAGAAGAAGGTAAGCTTTCTGGAATATCTTATCCGTTTAGTCGAGAAT 82

  scaffold63|si     456906 CGCTTAGTTTTGGAATAATACGCCATTTAAAA-TAGGGTGGGTCTTATAA 456954
                                      v   vv      vi  i    -     v           
C genome_7_1411         81 CGCTTAGTTTTCGAAATATACGCAGTTCAAAAGTAGGGGGGGTCTTATAA 32

  scaffold63|si     456955 TCCGATGGGACCTATAATCC 456974
                               vv     i     v  
C genome_7_1411         31 TCCGTGGGGACTTATAAACC 12

Matrix = 20p43g.matrix
Kimura (with divCpGMod) = 14.68
Transitions / transversions = 0.81 (13/16)
Gap_init rate = 0.02 (5 / 211), avg. gap size = 1.80 (9 / 5)


47 4.16 5.06 2.47 scaffold63|size1124630 457372 457450 (665626) (ATAG)n#Simple_repeat 1 81 (0) c_b401s251i0 169766

  scaffold63|si     457372 ATAGATAGACATAGATAGATAGATAGATAGATAGATAGATGGATGGATGG 457421
                                   --                              i   i   i 
  (ATAG)n#Simpl          1 ATAGATAG--ATAGATAGATAGATAGATAGATAGATAGATAGATAGATAG 48

  scaffold63|si     457422 ATAGATAG--AGATAGATAG--AGATAGATAGA 457450
                                   --          --           
  (ATAG)n#Simpl         49 ATAGATAGATAGATAGATAGATAGATAGATAGA 81

Matrix = Unknown
Transitions / transversions = 1.00 (3/0)
Gap_init rate = 0.05 (4 / 78), avg. gap size = 1.50 (6 / 4)


387 19.77 4.65 0.00 scaffold63|size1124630 458373 458458 (664618) genome_1_5829#DNA 1 90 (461) m_b401s001i15 169767

  scaffold63|si     458373 GGAGTTACAGGAAAT-TATGACTACAAGGGATAGGCCCTAATCCAATCCT 458421
                                 i      vi-    v  iv            v    v       
  genome_1_5829          1 GGAGTTGCAGGAATCATATGTCTGGAAGGGATAGGCCATAATGCAATCCT 50

  scaffold63|si     458422 GCACGGATCAAGTTATGATTTTACTTGAG---CCATCTCA 458458
                            iii      v iv        v    v --- i      
  genome_1_5829         51 GTGTGGATCATGCAATGATTTTTCTTGTGTTTCTATCTCA 90

Matrix = 20p43g.matrix
Kimura (with divCpGMod) = 23.04
Transitions / transversions = 0.89 (8/9)
Gap_init rate = 0.02 (2 / 85), avg. gap size = 2.00 (4 / 2)


1249 15.55 2.04 2.88 scaffold63|size1124630 458458 458702 (664374) rnd-5_family-1657#Unknown 31 273 (16) m_b401s001i16 169768

  scaffold63|si     458458 AGTCTGGTCCTGAACAATTTTCAGATTGAGAAATGTTC-ATATTTGATCT 458506
                                v i  i i        v                - v   i  i  
  rnd-5_family-         31 AGTCTCGCCCCGGACAATTTTGAGATTGAGAAATGTTCGAGATTCGACCT 80

  scaffold63|si     458507 CATGAGATCAAAATCTCATTGAAGAGATCTCAATCCTGATCTCAGCTGCA 458556
                             i      i ?        v    i         v              
  rnd-5_family-         81 CACGAGATCGANATCTCATTCAAGAAATCTCAATCATGATCTCAGCTGCA 130

  scaffold63|si     458557 TTGCTTTAAGATCTCCTTCAAAATCTGATTGAAATTCCCAGAAATTTGAG 458606
                                 ii     i  i  i     iv  i i                  
  rnd-5_family-        131 TTGCTTCGAGATCCCCCTCGAAATCCCATCGGAATTCCCAGAAATTTGAG 180

  scaffold63|si     458607 TTGTTG-GCTTAGATGTCTTGAGATAACTAGTTTACTTGGTATTT-TTTC 458654
                              v  -   v    ii   i     v           v   i  -    
  rnd-5_family-        181 TTGATGTGCTAAGATACCTTAAGATACCTAGTTTACTTTGTACTTATTTC 230

  scaffold63|si     458655 TTATGCGTTTATACGTAGATTATATTC--ATGCACACATACTAAACACAC 458702
                               --    v   -----    ?   -- i?i  ?   ? i v ii   
  rnd-5_family-        231 TTAT--GTTTTTAC-----TTATNTTCCTACNTACNCATNCCATATGCAC 273

Matrix = 20p43g.matrix
Kimura (with divCpGMod) = 14.58
Transitions / transversions = 2.08 (25/12)
Gap_init rate = 0.05 (11 / 244), avg. gap size = 1.09 (12 / 11)


471 27.65 4.93 0.68 scaffold63|size1124630 458665 458806 (664270) genome_10_413#DNA 181 328 (0) m_b401s001i17 169769

  scaffold63|si     458665 ATACGTAGATTATATTCATGCACACAT---AC-TAAACACACAAAACCTT 458710
                                 - v      v i i iii i ---  - iv  ii v    i  i
  genome_10_413        181 ATACGT-GTTTATATACGTACGTGCGTTGTACGTGTACGTAAAAAATCTC 229

  scaffold63|si     458711 ATCTTTAATCTTGGATCAGAGCGGTGCAAGGTGAGACATGTTCTCAAAAG 458760
                               ivi    i     i   i v v i  i        vv    i  v 
  genome_10_413        230 ATCTCGGATCTCGGATCGGAGTGTTTCGAGATGAGACATCATCTCGAACG 279

  scaffold63|si     458761 CAAGATT---GTGTCTCGATCTCAAATTCTTGATCAAGACTCACCTCTA 458806
                           vi i   ---             i      i  i i   vi  i     
  genome_10_413        280 AGAAATTCTCGTGTCTCGATCTCGAATTCTCGACCGAGAACCATCTCTA 328

Matrix = 20p43g.matrix
Kimura (with divCpGMod) = 23.57
Transitions / transversions = 2.25 (27/12)
Gap_init rate = 0.03 (4 / 141), avg. gap size = 2.00 (8 / 4)


494 24.64 0.71 2.16 scaffold63|size1124630 458807 458947 (664129) genome_1_5829#DNA 67 205 (346) m_b401s001i18 169770

  scaffold63|si     458807 GATTTTTTGCATGTTTCTGTCTCAACAAGAAAAATCTGCACCCCATCATT 458856
                                  ivii       i        i  i           v    v v
  genome_1_5829         67 GATTTTTCTTGTGTTTCTATCTCAACAGGAGAAATCTGCACCACATCTTG 116

  scaffold63|si     458857 TTTGGTTATTGAATCT-GTTGGAAACAAAACTCAAATATGTCTCATGAGA 458905
                                v v        - v i i    i i   v           iv  -
  genome_1_5829        117 TTTGGATCTTGAATCTAGGTAGGAACAGAGCTCTAATATGTCTCACTAG- 165

  scaffold63|si     458906 AGAACTGGTACATACGATTTTCAAAACATAGGAAGTACATAT 458947
                           -    viiv   i - v      vv i   v i ii v    
  genome_1_5829        166 -GAACAAAAACACA-GTTTTTCATCATATATGGAACAAATAT 205

Matrix = 20p43g.matrix
Kimura (with divCpGMod) = 30.24
Transitions / transversions = 1.12 (18/16)
Gap_init rate = 0.03 (4 / 140), avg. gap size = 1.00 (4 / 4)

3197 19.71 3.71 5.11 scaffold63|size1124630 458904 459657 (663419) genome_10_2906#DNA 1 744 (1) m_b401s001i19 169770

  scaffold63|si     458904 GAAGAACTGGTACATACGATTTTCAAAACATAGGAAGTACATATGGCATG 458953
                                  v    v   i v           v        v    ----  
  genome_10_290          1 GAAGAACAGGTAAATATGTTTTTCAAAACAGAGGAAGTAGATAT----TG 46

  scaffold63|si     458954 TGGCACTGGTACAAATAGCTCAATGCATGAATGCCACATAAA--TGTCTT 459001
                           i i--- v v i  i  v     i v    vv i    i   --      
  genome_10_290         47 CGA---TCGAATAAGTATCTCAACGGATGATAGTCACACAAAAATGTCTT 93

  scaffold63|si     459002 GAACTTCTCAATGAAATAAATTTTCCTTAGGCCTAACAAAAGAAAC---- 459047
                            ii       v  v  v  v v    v         ii   i  i ----
  genome_10_290         94 GGGCTTCTCATTGTAAGAATTATTCCATAGGCCTAATGAAAAAAGCGATC 143

  scaffold63|si     459048 ---------AATTGGCACCAATGTGATAGATGCAACTCAACCAAATTTCT 459088
                           ---------     i i     i          i     iv vi      
  genome_10_290        144 TTTTGTGGCAATTGACGCCAATATGATAGATGCGACTCAGACCGATTTCT 193

  scaffold63|si     459089 CTTCAAATTCGGGAGAAAAATCATGCAGACTTTGACAGACTTTTGCA--C 459136
                                     vv           v          i        v   --i
  genome_10_290        194 CTTCAAATTCTCGAGAAAAATCAGGCAGACTTTGGCAGACTTTGGCAGGT 243

  scaffold63|si     459137 CCCTACCAA-GTCTGGCACGGTCGGAGAGAAGTTAGTCTAAAGAAGTCAG 459185
                           iv  i    -     v  vi  vvv -           ii v        
  genome_10_290        244 TACTGCCAAAGTCTGCCAAAGTATCA-AGAAGTTAGTCCGATGAAGTCAG 292

  scaffold63|si     459186 TTTCATCGACAATCATGTAGAAATTAGATTATTCATTTCTTACTTGTATG 459235
                                 ivi i  i i    i      v     i      i i i  i v
  genome_10_290        293 TTTCATTCGCGATTACGTAGGAATTAGTTTATTTATTTCTCATTCGTGTT 342

  scaffold63|si     459236 GCAAACTGGCTATAATTGGGCCTATTAAAAATAATACCATATCTGTCACC 459285
                            ii iiv    i  v v      v           i      i   ----
  genome_10_290        343 GTGAGTGGGCTGTACTGGGGCCTCTTAAAAATAATGCCATATTTGT---- 388

  scaffold63|si     459286 TGGTTTTGGGAAGCCTTAAAATGCTCTAGTATTCATATGAA----ATGAC 459331
                           ---------------------- ---  v     v  i v ----  i  
  genome_10_290        389 ----------------------G---TACTATTCCTACGTACATTATAAC 413

  scaffold63|si     459332 CAATTTGATTCTAAA-GTATACTATTGGGATCACTAGATTTTTTGCAGAC 459380
                           v   i    iv    -       vivv     i          v      
  genome_10_290        414 AAATCTGATCGTAAAAGTATACTCCGTGGATCGCTAGATTTTTGGCAGAC 463

  scaffold63|si     459381 TTTGGCAGACTTCAGCAGG-----GCTGCCAAAGTCTGCCAAAGTCTGCC 459425
                                       ii    i-----                          
  genome_10_290        464 TTTGGCAGACTTTGGCAGACTTGAGCTGCCAAAGTCTGCCAAAGTCTGCC 513

  scaffold63|si     459426 GGTTTATAACGTGAACTAATTGAAGTCATAAATTGCAGCTGCTCCTGCAA 459475
                           i    vi i  v   v  v       v            i i  i     
  genome_10_290        514 AGTTTTCAGCGAGAAATATTTGAAGTAATAAATTGCAGCCGTTCTTGCAA 563

  scaffold63|si     459476 TTCTGCATGATTGAATATTTACGTCAAATGCAGTTAGTGAAGAGATAAGA 459525
                                  i       v   vi iv             i  v   i     
  genome_10_290        564 TTCTGCACGATTGAAGATTAGCAACAAATGCAGTTAGCGATGAGGTAAGA 613

  scaffold63|si     459526 CAGCTAGAATGGGTACCTTTCTCAACAACCAAAGGTCACAAGATTTTAAA 459575
                           v   v                        ii  v   i         i  
  genome_10_290        614 AAGCAAGAATGGGTACCTTTCTCAACAACTGAATGTCGCAAGATTTTGAA 663

  scaffold63|si     459576 GCGTTTTGATCTTGAATACCACAACAAATACGAAAAAGAAGTACACCCTT 459625
                            i v   i      i         ii iii-  v      i    i    
  genome_10_290        664 GTGATTTAATCTTGGATACCACAATGAGCG-GACAAAGAAATACATCCTT 712

  scaffold63|si     459626 TGTTTTACAAAATAAATTTTGCCAGTTCTTCC 459657
                                         v        i        
  genome_10_290        713 TGTTTTACAAAATATATTTTGCCGGTTCTTCC 744

Matrix = 20p43g.matrix
Kimura (with divCpGMod) = 19.58
Transitions / transversions = 1.31 (80/61)
Gap_init rate = 0.06 (46 / 753), avg. gap size = 1.43 (66 / 46)


1177 18.32 13.56 4.42 scaffold63|size1124630 459660 460013 (663063) genome_1_5829#DNA 165 549 (2) m_b401s001i20 169771

  scaffold63|si     459660 GGAACAAAAATACCTTTTTTGATTGTGTACAGAACAAAAATCCCTTTTTC 459709
                                     i  vv     v  ii i  ii       v    v     i
  genome_1_5829        165 GGAACAAAAACACAGTTTTTCATCATATATGGAACAAATATCCATTTTTT 214

  scaffold63|si     459710 GATA-GAAAGGGAAAAAT----GCATTTTCTATA--TCTAGAAAGAGAAT 459752
                               -    i    v   ----ii         i--     i  v iiv 
  genome_1_5829        215 GATATGAAAAGGAACAATATGAATATTTTCTATGTCTCTAGGAACAAGCT 264

  scaffold63|si     459753 TGCATCTCTCCATCACACACAAAGCACTATATGACACTTCTGATATCATG 459802
                            i     i ii        ii  i  v v  v    ---v   v      
  genome_1_5829        265 TACATCTTTTTATCACACATGAAACAATTTAAGACA---GTGAGATCATG 311

  scaffold63|si     459803 AACAGTGTTGTTCCTA--GAA---------CATTCCTACTGAGATTTTTG 459841
                             i             --  i---------ii                i 
  genome_1_5829        312 AATAGTGTTGTTCCTACTGAGATTTTGCTCTGTTCCTACTGAGATTTTCG 361

  scaffold63|si     459842 CTC--------------------TT---------GGAAGAATCCTACTTG 459862
                           i  --------------------  ---------              vi
  genome_1_5829        362 TTCCGGGAACAATCCTACTGGGATTTTGGTTCCGGGAAGAATCCTACTGA 411

  scaffold63|si     459863 TATATTTATACCAAGGCCAATGTCCTACTGAGATATTTTTAGACAAGAGT 459912
                           v  v   i v      vi   v      v      -           i  
  genome_1_5829        412 GATTTTTGTTCCAAGGATAATTTCCTACAGAGATA-TTTTAGACAAGGGT 460

  scaffold63|si     459913 CAGTATAAGTTTCAGCTGTGACATTTTATGCACAGGAACTATGTCTGAAG 459962
                             v i        v       i      v                -----
  genome_1_5829        461 CATTGTAAGTTTCTGCTGTGATATTTTAAGCACAGGAACTATGTC----- 505

  scaffold63|si     459963 AGGTCTGAAGTTCCACCTGAGATA-TTTTTGACACATCATTGTACGCTAA 460011
                           ---  --i       vv       -         ---     v   iv  
  genome_1_5829        506 ---TC--GAGTTCCAAATGAGATATTTTTTGACA---CATTGGACGTGAA 547

  scaffold63|si     460012 CC 460013
                             
  genome_1_5829        548 CC 549

Matrix = 20p43g.matrix
Kimura (with divCpGMod) = 20.59
Transitions / transversions = 1.30 (35/27)
Gap_init rate = 0.07 (25 / 353), avg. gap size = 2.60 (65 / 25)


255 18.35 8.90 6.71 scaffold63|size1124630 464982 465127 (657949) rnd-1_family-189#Unknown 3 151 (983) m_b401s001i21 169772

  scaffold63|si     464982 TCCTTAT--ACGCCCGACAATATCATAAAACGTTTTTATGATGGATTGAC 465029
                                  --v   i  v          i    v  i       v v v  
  rnd-1_family-          3 TCCTTATTACCGCTCGTCAATATCATAGAACGATTCTATGATGTAATTAC 52

  scaffold63|si     465030 CTATATTTCTGTTCGCGAATTCACATATATATCGTAACAT--ATGGTTTT 465077
                                 v?i-- ?  v  iv ?v    -i  ---   i  --   i--v 
  rnd-1_family-         53 CTATATANT--TNCGAGAGATNTCATA-GTA---TAATATTCATGA--AT 94

  scaffold63|si     465078 CGCGAT-GA------AGGTC-TA-ACTTCGCTCGTATTATCAATTATTTA 465118
                                 -  ------     -  - v    --    v   v  v   i v
  rnd-1_family-         95 CGCGATCGAANTCATAGGTCATACAGTTCG--CGTAATATGAAATATCTT 142

  scaffold63|si     465119 AAGATATTA 465127
                                    
  rnd-1_family-        143 AAGATATTA 151

Matrix = 20p43g.matrix
Kimura (with divCpGMod) = 21.64
Transitions / transversions = 0.56 (9/16)
Gap_init rate = 0.11 (16 / 145), avg. gap size = 1.44 (23 / 16)

5649 13.07 5.06 4.88 scaffold63|size1124630 465014 466139 (656937) rnd-5_family-1150#Unknown 1 1128 (854) m_b401s001i22 169772

  scaffold63|si     465014 TTTATGATGGATTGACCTATATT-TCTGTTCGCGAATTCACATATATATC 465062
                                        v    v    - i  --      iv  i    ?    
  rnd-5_family-          1 TTTATGATGGATTTACCTTTATTATTTG--CGCGAACACATATATNTATC 48

  scaffold63|si     465063 GTAACATATGGTTTTCGCGATGAAGGTCTAACTTCGCTCGTATTATCAAT 465112
                              vi    v   v      v                     v  v?   
  rnd-5_family-         49 GTATTATATCGTTATCGCGAAGAAGGTCTAACTTCGCTCGTAATAANAAT 98

  scaffold63|si     465113 TATTTAAAGATATTATACCTTTCTTTTTCATCGATTTCCACTCCACAAAT 465162
                            ?   ?      vi               i i       -    v     
  rnd-5_family-         99 TNTTTNAAGATAGCATACCTTTCTTTTTCGTTGATTTCC-CTCCTCAAAT 147

  scaffold63|si     465163 CACTACTTGGACAAGGTCTAGCAATACTACTAGTACTTAGCTCAAAAAAA 465212
                            ii    i                v          iv            -
  rnd-5_family-        148 CGTTACTCGGACAAGGTCTAGCAAAACTACTAGTATGTAGCTCAAAAAA- 196

  scaffold63|si     465213 TACATGTCCAAAAAATTAGAAATAATC-TGTTATTTCTGTATTATTTCTG 465261
                                           ----  ivv ?-  i  i                
  rnd-5_family-        197 TACATGTCCAAAAAAT----AACCTTNATGCTACTTCTGTATTATTTCTG 242

  scaffold63|si     465262 AGACTGCCCCCCCCCCCCTCCTACCACCCATCCTATGCTCAGTCCCATGC 465311
                                       ---------     ---------------         
  rnd-5_family-        243 AGACTGCCCCCC---------TACCA---------------GTCCCATGC 268

  scaffold63|si     465312 ACATGGAGCACACGAGCAAAAAATACTCTACACCACAAAATACATCCTCA 465361
                                  i     i                      v    i        
  rnd-5_family-        269 ACATGGAACACACAAGCAAAAAATACTCTACACCACCAAATGCATCCTCA 318

  scaffold63|si     465362 ATTGATAACACAGCAACTTCCTCCCCGTCATATCCCACCTTGCAACCATC 465411
                            v i  vvii           i i  v   v--                 
  rnd-5_family-        319 AATAATTCTGCAGCAACTTCCCCTCCCTCAG--CCCACCTTGCAACCATC 366

  scaffold63|si     465412 TTCCAAGGTACATTATTCACATGAATGAATTGATTGCTGTGTTGCTGTGT 465461
                                      v             ---   -      v v i    i  
  rnd-5_family-        367 TTCCAAGGTACCTTATTCACATGAA---ATT-ATTGCTCTCTCGCTGCGT 412

  scaffold63|si     465462 AACATATTCCTTCTTTTTCTATGATTATGCCATGAGCTTGTGTTCATTTC 465511
                            v         ii         v vv   v   v          v     
  rnd-5_family-        413 ATCATATTCCTCTTTTTTCTATTAAGATGACATTAGCTTGTGTTGATTTC 462

  scaffold63|si     465512 AAACACAAGTAATTACTGCATGATGACTATGAAGAAAATGATAGTTGTCA 465561
                                       v  i i  iv iv              i          
  rnd-5_family-        463 AAACACAAGTAAATATTACACTACCACTATGAAGAAAATAATAGTTGTCA 512

  scaffold63|si     465562 TTTACATGACAGGTTCATACCGT-ACTTTTTGGTTTCTATGTAGATGCTC 465610
                           v                   -  - i  i  i   v    i         
  rnd-5_family-        513 ATTACATGACAGGTTCATAC-GTGATTTCTTAGTTACTATATAGATGCTC 561

  scaffold63|si     465611 TTCAGCTGAAG------C---CAAGCCCCCTGAAAAGCTGATATCCATAT 465651
                               vv     ------ ---        ivi      i  i     i  
  rnd-5_family-        562 TTCATGTGAAGGCGGTGCAAACAAGCCCCTGAAAAAGCCGACATCCACAT 611

  scaffold63|si     465652 TCTCCACTTTCAATTCTATACAGTACACACCATAGCACTGACTTTATTGT 465701
                             v              v    i   i       iiv    i v   v  
  rnd-5_family-        612 TCACCACTTTCAATTCTCTACAATACGCACCATAATCCTGATTGTATGGT 661

  scaffold63|si     465702 TGTGGTGTCAGTTCAAGCCATATGGTTCTTGATCATCTGACAATCAAAAT 465751
                             v        v v    i       -                 i ivi 
  rnd-5_family-        662 TGGGGTGTCAGATAAAGCTATATGGT-CTTGATCATCTGACAATTAGCGT 710

  scaffold63|si     465752 TCACTCCAAGTTCCAATCATACTTTCGCAATCAAAAAAACTACATTACCT 465801
                            v---------------     v               v   vi      
  rnd-5_family-        711 TA---------------CATACATTCGCAATCAAAAAATCTAAGTTACCT 745

  scaffold63|si     465802 CGAGGGGTTATAAAAAATAATCCCACTTTACACAAATTTGTGTATGAACT 465851
                            v    i   i    ?    v          ? v     v          
  rnd-5_family-        746 CCAGGGATTACAAAANATAAACCCACTTTACNCCAATTTTTGTATGAACT 795

  scaffold63|si     465852 GCACATCAGTAGGTGATATTT-----CATT-----------TCATT---- 465881
                           i   v  v             -----    -----------   i ----
  rnd-5_family-        796 ACACCTCTGTAGGTGATATTTTATTTCATTGCTTAAACTGATCACTATGA 845

  scaffold63|si     465882 ---GCTTAAAC---------TGATCACTGTG------CATTTTTGTTCGT 465913
                           ---    v i ---------    vv v  ?------             
  rnd-5_family-        846 TAAGCTTCAGCCTACAAGTTTGATGCCAGTNGACACCCATTTTTGTTCGT 895

  scaffold63|si     465914 G-TTTGAAACAGTTGTAGTCGCCGTTGTGTAAGTATATTGTCACGAATGA 465962
                            -       v                        i   vi   i      
  rnd-5_family-        896 GATTTGAAAAAGTTGTAGTCGCCGTTGTGTAAGTGTATGATCATGAATGA 945

  scaffold63|si     465963 TTTGTCAGT--CACTGCATGGCCCTTGTTTTCTAATATGCTATAAAATTA 466010
                           ? i      --     i i              i        v       
  rnd-5_family-        946 NTCGTCAGTATCACTGTACGGCCCTTGTTTTCTGATATGCTAGAAAATTA 995

  scaffold63|si     466011 CAGCCAAATTTCTTTCATTACATTGTCTAGCAGCAAATAGTACTAACACG 466060
                               i ?                                  i      v 
  rnd-5_family-        996 CAGCTANATTTCTTTCATTACATTGTCTAGCAGCAAATAGTGCTAACAAG 1045

  scaffold63|si     466061 CTCTGCCTTTTAG----ATATTGCAGTGTCTTATCCACTGATACCTGTCA 466106
                               ivi  i i ----                                 
  rnd-5_family-       1046 CTCTAGTTTCTGGAACTATATTGCAGTGTCTTATCCACTGATACCTGTCA 1095

  scaffold63|si     466107 CCTAAAATGTATATTATGTACCCATATTCATAG 466139
                               v      i    v    v        i  
  rnd-5_family-       1096 CCTATAATGTACATTAGGTACACATATTCACAG 1128

Matrix = 20p43g.matrix
Kimura (with divCpGMod) = 13.52
Transitions / transversions = 1.00 (70/70)
Gap_init rate = 0.06 (69 / 1125), avg. gap size = 1.62 (112 / 69)


12 8.73 4.55 9.52 scaffold63|size1124630 472453 472496 (650580) (ATTCGCC)n#Simple_repeat 1 42 (0) m_b401s252i0 169773

  scaffold63|si     472453 ATTCGCCGATATC-CCACCTCCCACATT-GCCATTCGCCATTCTCC 472496
                                  -  -  -   -i  v -    -              v  
  (ATTCGCC)n#Si          1 ATTCGCC-AT-TCGCCA-TTCGC-CATTCGCCATTCGCCATTCGCC 42

Matrix = Unknown
Transitions / transversions = 0.50 (1/2)
Gap_init rate = 0.14 (6 / 43), avg. gap size = 1.00 (6 / 6)


972 11.81 0.00 0.00 scaffold63|size1124630 475255 475398 (647678) genome_8_22558#DNA 1 144 (294) m_b401s001i23 169774

  scaffold63|si     475255 CCGTAATTACCGGTGTGTAAGAACCGGAAAATGTCGGGTCATTTACAAAA 475304
                                     i     i        iv        v        v     
  genome_8_2255          1 CCGTAATTACTGGTGTATAAGAACCACAAAATGTCCGGTCATTTTCAAAA 50

  scaffold63|si     475305 GATACAATATGTGGTTCTTATACTACGAATCAAGCTAGTGTCCCTATCGC 475354
                                    v                    v   i    v    i i   
  genome_8_2255         51 GATACAATAAGTGGTTCTTATACTACGAATGAAGTTAGTCTCCCCACCGC 100

  scaffold63|si     475355 GATGAATAAATAAATGTATCTGAAGTAAGTCCCCTATTTACTTG 475398
                                 v                 iv  v v             
  genome_8_2255        101 GATGAAAAAATAAATGTATCTGAAAAAATTACCCTATTTACTTG 144

Matrix = 20p43g.matrix
Kimura (with divCpGMod) = 12.85
Transitions / transversions = 0.70 (7/10)
Gap_init rate = 0.00 (0 / 143), avg. gap size = 0.0 (0 / 0)


320 26.60 1.27 9.59 scaffold63|size1124630 475301 475458 (647618) C genome_3_18267#DNA (35) 404 259 m_b401s001i24 169775

  scaffold63|si     475301 AAAAGATACAATATG-TGGTTCTTATACTACGAATCAAGCTAGTGTCCCT 475349
                                     v v  -    v          i vvv         viii 
C genome_3_1826        404 AAAAGATACATTTTGATGGTACTTATACTACAACAAAAGCTAGTGATTTT 355

  scaffold63|si     475350 ATCGCGATGAATAAATAAATGTATCTGAAGTAAGTC-CCCTATTTACTTG 475398
                              i  i    v     vvv     i -v i    i- i      i ii-
C genome_3_1826        354 ATCACGGTGAAAAAATATTGGTATCCG-CGCAAGTTACTCTATTTGCCC- 307

  scaffold63|si     475399 TCATGTAAGGTACAAGTACTGAATGACTCTCTTTCCCGCCGAATATGGCA 475448
                             vi   v     iiv ----------  vv         i v v v   
C genome_3_1826        306 TCCCGTACGGTACGGTT----------TCAGTTTCCCGCCAATTCTCGCA 267

  scaffold63|si     475449 CCATCACTCT 475458
                             i--     
C genome_3_1826        266 CCG--ACTCT 259

Matrix = 20p43g.matrix
Kimura (with divCpGMod) = 28.83
Transitions / transversions = 0.90 (18/20)
Gap_init rate = 0.10 (16 / 157), avg. gap size = 1.00 (16 / 16)


920 14.04 5.03 0.53 scaffold63|size1124630 475427 475605 (647471) C rnd-1_family-1228#Unknown (3) 187 1 m_b401s001i25 169776

  scaffold63|si     475427 CTCTTTCCCGCCGAATATGGCACC-ATCACTCTCCCATCTCTCTGCCATC 475475
                              ii       i     v     -                         
C rnd-1_family-        187 CTCCCTCCCGCCAAATATTGCACCCATCACTCTCCCATCTCTCTGCCATC 138

  scaffold63|si     475476 ACTCTCTCATCGTCAACTTCT------CATCACCTG-CATGTCAATTTCC 475518
                                          ?     ------    vi i -             
C rnd-1_family-        137 ACTCTCTCATCGTCANCTTCTGCCACCCATCCTCCGCCATGTCAATTTCC 88

  scaffold63|si     475519 GCCGCCG-CGGCAGCCCGCTCCTCTTCAACATCTCCTTTATACTAATCAG 475567
                              v v -         v  -i      v  ii  ii iv  v iv ?v 
C rnd-1_family-         87 GCCCCAGCCGGCAGCCCTCT-TTCTTCATCACTTCTCTCTTAGTGCTNTG 39

  scaffold63|si     475568 CCATTTCTCGAATCAAAGCAATGAGAAGGAGGAAGTCA 475605
                                         iv     i                
C rnd-1_family-         38 CCATTTCTCGAATCGCAGCAACGAGAAGGAGGAAGTCA 1

Matrix = 20p43g.matrix
Kimura (with divCpGMod) = 13.93
Transitions / transversions = 1.27 (14/11)
Gap_init rate = 0.03 (5 / 178), avg. gap size = 2.00 (10 / 5)


1468 10.98 0.40 2.83 scaffold63|size1124630 475567 475819 (647257) rnd-1_family-152#DNA/TcMar-Tc2 1 247 (0) m_b401s001i26 169777

  scaffold63|si     475567 GCCATTTCTCGAATCAAAGCAATGAGAAGGAGGAAGTCATATACATGACT 475616
                                          iv     i                           
  rnd-1_family-          1 GCCATTTCTCGAATCGCAGCAACGAGAAGGAGGAAGTCATATACATGACT 50

  scaffold63|si     475617 TCCTCATTCTCTCCCAGCAAAGATGTGCTGGCGCGCGCCAAATTATTCTA 475666
                                v    v  i    v  vv  v               v     ?  
  rnd-1_family-         51 TCCTCCTTCTGTCTCAGCTAATCTGGGCTGGCGCGCGCCAATTTATTNTA 100

  scaffold63|si     475667 TGGCACAACCATGTTTAAAAGTAAAAATAATCACTTTAATCGATTTGTAC 475716
                               i   ? ?i       ?v         ?   -     i   ?   v 
  rnd-1_family-        101 TGGCGCAANCNCGTTTAAANTTAAAAATAANCAC-TTAATTGATNTGTTC 149

  scaffold63|si     475717 TTTAATTGTAATGTTAATTAAACAATTGATTATCAATCATTATTTTATAG 475766
                                                     ?          v    i  --   
  rnd-1_family-        150 TTTAATTGTAATGTTAATTAAACAATNGATTATCAATAATTACTT--TAG 197

  scaffold63|si     475767 CTAATAAAACTTAA-AATGGTGTCCATTGCTATCTCCACCATTCTTTATG 475815
                           i v  ?        -      v   i       i---- ii     vv  
  rnd-1_family-        198 TTCATNAAACTTAACAATGGTCTCCGTTGCTATT----CTGTTCTTGCTG 243

  scaffold63|si     475816 ACAA 475819
                               
  rnd-1_family-        244 ACAA 247

Matrix = 20p43g.matrix
Kimura (with divCpGMod) = 10.10
Transitions / transversions = 0.80 (12/15)
Gap_init rate = 0.03 (8 / 252), avg. gap size = 1.00 (8 / 8)


449 27.69 3.69 1.81 scaffold63|size1124630 476344 476560 (646516) C rnd-5_family-766#DNA/TcMar-Tc2 (1395) 452 232 m_b401s001i27 169778

  scaffold63|si     476344 GGATCCAGACG-------TTGAAGTCCAGCACATCCCCGCGGGCTGCACA 476386
                            ?      ?? ------- i     ??v?    i   i ??  v     ?
C rnd-5_family-        452 GNATCCAGNNGATGGGNATCGAAGTNNTNCACACCCCTGNNGGGTGCACN 403

  scaffold63|si     476387 TATTTGTGTCAGCCCGTCGATGTTGGAATTAATCGATCCATCAAGAAAGA 476436
                             ?i    i              ?  ?  i  iviii ?v ?  iii??v
C rnd-5_family-        402 TANCTGTGCCAGCCCGTCGATGTNGGNATCAACAAGCCNCTNAAAGGNNC 353

  scaffold63|si     476437 AATGACAGAACAATGGGAAGAGT-GGATGATTAATGGGGGCGGTGTTGAT 476485
                           i   vvv v v i     ? vi -   i iivi    v i?  ?i ? vv
C rnd-5_family-        352 GATGCGTGCAAAGTGGGANGCATAGGACGGCGGATGGTGANGGNATNGTG 303

  scaffold63|si     476486 GGTGGGATTGCAAAGACTCCAGCGAGGAGGCAGGTGGCTGAATGGATTGT 476535
                            ii  ii i  i i ivv   ? vv v ii  ii i  v      ?    
C rnd-5_family-        302 GACGGAGTCGCGAGGGAGCCANCTCGCAAACAAATAGCGGAATGGNTTGT 253

  scaffold63|si     476536 TGGTAGTTACAAAAACATTAGCCAG 476560
                             i - i  i-  ?     --    
C rnd-5_family-        252 TGAT-GCTAT-AANACATT--CCAG 232

Matrix = 20p43g.matrix
Kimura (with divCpGMod) = 35.61
Transitions / transversions = 1.81 (38/21)
Gap_init rate = 0.03 (6 / 216), avg. gap size = 2.00 (12 / 6)


16 9.69 6.06 0.00 scaffold63|size1124630 476603 476635 (646441) (ATTA)n#Simple_repeat 1 35 (0) m_b401s252i1 169779

  scaffold63|si     476603 ATT-ATTGATTAATTTA-TAATTAATTTATTAATT 476635
                              -   i       v -         v       
  (ATTA)n#Simpl          1 ATTAATTAATTAATTAATTAATTAATTAATTAATT 35

Matrix = Unknown
Transitions / transversions = 0.50 (1/2)
Gap_init rate = 0.06 (2 / 32), avg. gap size = 1.00 (2 / 2)


1111 15.87 0.00 0.00 scaffold63|size1124630 476707 476895 (646181) rnd-1_family-1060#Unknown 7 195 (0) m_b401s001i28 169780

  scaffold63|si     476707 TTACTCTTCCTTTTTCCCAAAGGGTTGAGAAACAATCTCGGCAACGGCGT 476756
                                     i      i      vv i  i         v    i    
  rnd-1_family-          7 TTACTCTTCCCTTTTCCTAAAGGGAAGGGAGACAATCTCGCCAACAGCGT 56

  scaffold63|si     476757 ATCCACAATTGTGATGGTAGAGACGTCTCGCTGTCCGGTTCGGGTTGTCG 476806
                            v    i               ?    ?i  i    ?     v       
  rnd-1_family-         57 AGCCACGATTGTGATGGTAGAGNCGTCNTGCCGTCCNGTTCGCGTTGTCG 106

  scaffold63|si     476807 TGTAGAAAAACATCAACGATCCTCACAATAACTCCATCCAATTTTGCCCC 476856
                           v   i v       v       vv     vi ?     v   i i     
  rnd-1_family-        107 GGTAAATAAACATCCACGATCCGGACAATCGCNCCATCAAATCTCGCCCC 156

  scaffold63|si     476857 TTTTTCACCAGCTGCATACTCTTTCGCCGCAAACCCAAC 476895
                                 ?  v  i  i     i  i        ?v ?  
  rnd-1_family-        157 TTTTTCNCCCGCCGCGTACTCCTTTGCCGCAAANGCNAC 195

Matrix = 20p43g.matrix
Kimura (with divCpGMod) = 14.92
Transitions / transversions = 1.14 (16/14)
Gap_init rate = 0.00 (0 / 188), avg. gap size = 0.0 (0 / 0)

467 29.68 2.20 2.52 scaffold63|size1124630 476737 477054 (646022) rnd-1_family-674#Unknown 3 319 (22) m_b401s001i29 169780

  scaffold63|si     476737 AACAATCTCGGCAACGGCGTATCCACAATTGTGATGGTAGAGACGTCTCG 476786
                               ? -  v  i  v     ?  ? ii   i    iv ?   - -    
  rnd-1_family-          3 AACANT-TCCGCGACCGCGTANCCNCGGTTGCGATGAAANAGA-G-CTCG 49

  scaffold63|si     476787 CTGTCCGG--TTCGGGTTGTCGTGTAGAAAAACATCAACGATCCTCACAA 476834
                             vv    --   vv  i   ?v v    vviiv  v?i   i vv v  
  rnd-1_family-         50 CTTGCCGGAGTTCTCGTCGTCNGGGAGAACCGTCTCCNTGATTCGAAAAA 99

  scaffold63|si     476835 TAACTCCATCCAATTTTGCCCCTTT-TTCACCAGCTGCATACTCTTTCGC 476883
                            ivv?  i  v iiivvi    vi -i  v   - v        iiv   
  rnd-1_family-        100 TGCANCCGTCAAGCCGGACCCCGCTACTCCCCA-CAGCATACTCCCGCGC 148

  scaffold63|si     476884 CGCAAACCCAACTCGACACCCATCCGTGCCATTCGTCCTCACGAGGTA-- 476931
                                 v v   v  i  v       ?v    i ii ivv  ??v   --
  rnd-1_family-        149 CGCAAAACAAACGCGGCAACCATCCGNTCCATCCACCTGAACNNCGTACC 198

  scaffold63|si     476932 --GCACGCTAACTCGTCGGCGACCTTCATCCTCAACCGCAACTCCATGCC 476979
                           --  iv v i    -i  v     --- v  v   ?  v v  v   v  
  rnd-1_family-        199 CAGCGAGATGACTC-CCGTCGACC---AACCGCAANCGAATCTGCATCCC 244

  scaffold63|si     476980 AACTCCGTTGTCCTCCCTCTCAAGCACCAAAGAATTGCCGCATCCATCTG 477029
                           ?  v  i v vvii v      vi?   v    i  ?          vv 
  rnd-1_family-        245 NACACCATGGAATCCGCTCTCATANACCCAAGAGTTNCCGCATCCATAAG 294

  scaffold63|si     477030 GATGCACATTGCATTTGCGTCCATT 477054
                               vvv? i    vvv  i     
  rnd-1_family-        295 GATGGCGNTCGCATGACCGCCCATT 319

Matrix = 20p43g.matrix
Kimura (with divCpGMod) = 35.27
Transitions / transversions = 0.61 (35/57)
Gap_init rate = 0.04 (12 / 317), avg. gap size = 1.25 (15 / 12)


1481 17.83 0.35 0.35 scaffold63|size1124630 476817 477103 (645973) C rnd-1_family-1153#Unknown (0) 312 26 m_b401s001i30 169781

  scaffold63|si     476817 CATCAACGATCCTCACAATAACTCCATCCAATTTTGCCCCTTTTTCACCA 476866
                               v       vv     vi i        ?i i ?      i  ?  v
C rnd-1_family-        312 CATCCACGATCCGGACAATCGCCCCATCCAANCTCGNCCCTTTCTCNCCC 263

  scaffold63|si     476867 GCTGCATACTCTTTCGCCGCAAACCCAACTCGACACCCATCCGTGCCATT 476916
                                i     i  i        iv ?  v  i  ?             -
C rnd-1_family-        262 GCTGCGTACTCCTTTGCCGCAAATGCNACGCGGCANCCATCCGTGCCAT- 214

  scaffold63|si     476917 CGTC-CTCACGAGGTAGCACGCTAACTCGTCGGCGACCTTCATCCTCAAC 476965
                            i  - i  i iv         i          vii  ?           
C rnd-1_family-        213 CATCTCCCATGGCGTAGCACGCCAACTCGTCGGGAGCCNTCATCCTCAAC 164

  scaffold63|si     476966 CGCAACTCCATGCCAACTCCGTTGTCCTCCCTCTCAAGCACCAAAGAATT 477015
                             ? i      v              vivi     v     ? i ??   
C rnd-1_family-        163 CGNAGCTCCATCCCAACTCCGTTGTCGCGTCTCTCCAGCACNAGANNATT 114

  scaffold63|si     477016 GCCGCATCCATCTGGATGCACATTGCATTTGCGTCCATTGCTGGACTCAA 477065
                           v     ?     ?      iv  i    ?       i   i  v    i 
C rnd-1_family-        113 CCCGCANCCATCNGGATGCGAATCGCATNTGCGTCCGTTGTTGCACTCGA 64

  scaffold63|si     477066 TGAAACCAACAAGTATGATACGAAGTTGTGGGGGAGGG 477103
                               ?  ?    vv    ii  i  v  i  i  i   
C rnd-1_family-         63 TGAANCCNACAATGATGACGCGGAGATGCGGAGGGGGG 26

Matrix = 20p43g.matrix
Kimura (with divCpGMod) = 17.44
Transitions / transversions = 1.68 (32/19)
Gap_init rate = 0.01 (2 / 286), avg. gap size = 1.00 (2 / 2)


583 7.23 0.00 0.00 scaffold63|size1124630 477079 477161 (645915) rnd-5_family-553#Unknown 57 139 (0) m_b401s001i31 169782

  scaffold63|si     477079 TATGATACGAAGTTGTGGGGGAGGGAAGGTAACGGTAATCATGGCGATGG 477128
                                       i                 i    v            v 
  rnd-5_family-         57 TATGATACGAAGCTGTGGGGGAGGGAAGGTGACGGAAATCATGGCGATCG 106

  scaffold63|si     477129 CACAGAAAGGGGGCGTGGAATTTGGGTTGATTG 477161
                                   v             i          
  rnd-5_family-        107 CACAGAAACGGGGCGTGGAATTCGGGTTGATTG 139

Matrix = 20p43g.matrix
Kimura (with divCpGMod) = 6.41
Transitions / transversions = 1.00 (3/3)
Gap_init rate = 0.00 (0 / 82), avg. gap size = 0.0 (0 / 0)


1894 8.62 0.00 0.39 scaffold63|size1124630 477180 477435 (645641) genome_8_22558#DNA 184 438 (0) m_b401s001i32 169783

  scaffold63|si     477180 GTGTGATGTGTGTGGTTGTTGTGTGCGTGATGTGTGGTGAGTTTTCAGTC 477229
                                         v        v                      i   
  genome_8_2255        184 GTGTGATGTGTGTGTTTGTTGTGAGCGTGATGTGTGGTGAGTTTTCGGTC 233

  scaffold63|si     477230 ATAGTGCTGTAACTCAGCGAATAATGGGACCCACGTGGACCAATACATAT 477279
                                iv  i       i               i       i v      
  genome_8_2255        234 ATAGTAGTGCAACTCAGTGAATAATGGGACCCATGTGGACCGAAACATAT 283

  scaffold63|si     477280 GGGCGTATTGCTCCCAATGAGGAGAATCTAAATGACCAAGGTTTATAGTC 477329
                                          i                       v     v    
  genome_8_2255        284 GGGCGTATTGCTCCCGATGAGGAGAATCTAAATGACCAATGTTTAGAGTC 333

  scaffold63|si     477330 AACAGAGTGTGTTAACTGGCCGAAAACGATAAATGTCCGGCGTAATGGGT 477379
                                                 -     iv         v  v       
  genome_8_2255        334 AACAGAGTGTGTTAACTGGCCG-AAACGGAAAATGTCCGTCGAAATGGGT 382

  scaffold63|si     477380 CATTTTGCAGTGGTGGATCTTATACACCGGTGGTTCTTATACACCGGTAA 477429
                                           v  i v        i              i    
  genome_8_2255        383 CATTTTGCAGTGGTGGTTCCTTTACACCGGCGGTTCTTATACACCAGTAA 432

  scaffold63|si     477430 TTACGG 477435
                                 
  genome_8_2255        433 TTACGG 438

Matrix = 20p43g.matrix
Kimura (with divCpGMod) = 7.59
Transitions / transversions = 1.00 (11/11)
Gap_init rate = 0.00 (1 / 255), avg. gap size = 1.00 (1 / 1)


1205 19.95 0.62 9.00 scaffold63|size1124630 477683 478007 (645069) rnd-1_family-224#Unknown 1 300 (0) m_b401s001i33 169784

  scaffold63|si     477683 GGTTTGCGATATTTATAGTCTATTTTGGTCGCTTTCTGCAAACGGTCGCA 477732
                                         v i   vi?       iv    ivv   i    ivv
  rnd-1_family-          1 GGTTTGCGATATTTTTGGTCAGNTTTGGTCAGTTTCCCGAAATGGTCAGT 50

  scaffold63|si     477733 GGATTTATCAGTTTGTATGTTATAAATTGACTCCAAAATACTATCCTGTT 477782
                            i     i   v  i  v      ?      v     i         -  
  rnd-1_family-         51 GAATTTACCAGATTATAAGTTATANATTGACGCCAAAGTACTATCCT-TT 99

  scaffold63|si     477783 TCAATAAAATTCATTTTTACTAT--TTATTACCCAATCAACATTCATTCA 477830
                              i?    v            i--     v?i     i    vv ?ii 
  rnd-1_family-        100 TCAGNAAAAATCATTTTTACTACAATTATTTNTCAATCGACATAAANCTA 149

  scaffold63|si     477831 TGGCATCATCCTAGGGTGTGTGAGGGGTGGGTGAAAAAAACCACTGCAGG 477880
                           ------    i i --------------    ?                 
  rnd-1_family-        150 ------CATCTTGG--------------GGGTNAAAAAAACCACTGCAGG 179

  scaffold63|si     477881 GTCACCCCGCCCTGTGGAAAAAACCCAGTAGGCACTTCATCCGCGCGATT 477930
                               i  i  vii            i  v  i  ii v         i  
  rnd-1_family-        180 GTCATCCTGCGTCGTGGAAAAAACCTAGAAGACATCTGATCCGCGCGGTT 229

  scaffold63|si     477931 ATGTATATAACACTGTCTCAAACATAACACATTTTGTGTGGACAAAGAGA 477980
                                i      v    v        v   iv?v  i v iv      - 
  rnd-1_family-        230 ATGTACATAACAATGTCACAAACATACCACGANGTGCGGGATCAAAGA-A 278

  scaffold63|si     477981 ACACAAATGTAATAATATACACACATC 478007
                            i  v     -----    i   i   
  rnd-1_family-        279 ATACCAATGT-----TATATACATATC 300

Matrix = 20p43g.matrix
Kimura (with divCpGMod) = 22.18
Transitions / transversions = 1.36 (34/25)
Gap_init rate = 0.09 (28 / 324), avg. gap size = 1.04 (29 / 28)


1997 8.97 0.00 1.08 scaffold63|size1124630 477819 478100 (644976) C rnd-1_family-219#Unknown (0) 430 152 m_b401s001i34 169785

  scaffold63|si     477819 AACATTCATTCATGGCATCATCCTAGGGTGTGTGAGGGGTGGGTGAAAAA 477868
                                   iv    i  ?      i     ?   --  v           
C rnd-1_family-        430 AACATTCACACATGACANCATCCTGGGGTGNGTG--GGTTGGGTGAAAAA 383

  scaffold63|si     477869 AACCACTGCAGGGTCACCCCGCCCTGTGGAAAAAACCCAGTAGGCACTTC 477918
                                          ii  i  v i               ?        ?
C rnd-1_family-        382 AACCACTGCAGGGTCGTCCTGCGCCGTGGAAAAAACCCAGNAGGCACTTN 333

  scaffold63|si     477919 ATCCGCGCGATTATGTATATAACACTGTCTCAAACATAACACATTTTGTG 477968
                                            i           v                  i 
C rnd-1_family-        332 ATCCGCGCGATTATGTACATAACACTGTCACAAACATAACACATTTTGCG 283

  scaffold63|si     477969 TGGACAAAGAGAACACAAATGTAATAATATACACACATCAAAAATCATGA 478018
                                        i  v     v   v                       
C rnd-1_family-        282 TGGACAAAGAGAATACCAATGTCATATTATACACACATCAAAAATCATGA 233

  scaffold63|si     478019 AAAAAATGCATGTATGATACTAACCTTTGCTTGGCCAGTGGTCTGTAATA 478068
                                 i      ii vv               ?    i     -     
C rnd-1_family-        232 AAAAAACGCATGTGCGTAACTAACCTTTGCTTGNCCAGCGGTCT-TAATA 184

  scaffold63|si     478069 CCCCAGAATACATATGATCGCGCGATTATATA 478100
                             i?            v               
C rnd-1_family-        183 CCTNAGAATACATATGTTCGCGCGATTATATA 152

Matrix = 20p43g.matrix
Kimura (with divCpGMod) = 7.56
Transitions / transversions = 1.50 (15/10)
Gap_init rate = 0.01 (3 / 281), avg. gap size = 1.00 (3 / 3)


2275 1.08 1.79 0.71 scaffold63|size1124630 478101 478380 (644696) C genome_12_20486#DNA (0) 283 1 m_b401s001i35 169786

  scaffold63|si     478101 TGTTGGGCCCCAATAAGGCACCAGCCCCGTGCTGGAACTGGGACCGCATT 478150
                                                                             
C genome_12_204        283 TGTTGGGCCCCAATAAGGCACCAGCCCCGTGCTGGAACTGGGACCGCATT 234

  scaffold63|si     478151 TTCGCCCCGTGCTGGAACTGGGACGCCAACAGCCCCATACTGGCACCATG 478200
                                                      i                      
C genome_12_204        233 TTCGCCCCGTGCTGGAACTGGGACGCCGACAGCCCCATACTGGCACCATG 184

  scaffold63|si     478201 AGTTTAGTGTTGTTGTTAGGTATAGGGTTAGACATGCAGTTCCAGCAC-G 478249
                           -           -                                   - 
C genome_12_204        183 -GTTTAGTGTTG-TGTTAGGTATAGGGTTAGACATGCAGTTCCAGCACGG 136

  scaffold63|si     478250 GGTGCCCAGTTC--GCACTGGGCG-CCCGTTGTGGCACGGTGCCAGTATG 478296
                             i         --          -                         
C genome_12_204        135 GGCGCCCAGTTCCGGCACTGGGCGCCCCGTTGTGGCACGGTGCCAGTATG 86

  scaffold63|si     478297 GGGCTGTCGGCGTCCCAGTTCCAGCAC-GGGCGAAAATGCGGTCCCAGTT 478345
                                                      -                      
C genome_12_204         85 GGGCTGTCGGCGTCCCAGTTCCAGCACGGGGCGAAAATGCGGTCCCAGTT 36

  scaffold63|si     478346 CCAGCACGGGGCTGGTGCCTAATTGGGGCCCAACA 478380
                                               v              
C genome_12_204         35 CCAGCACGGGGCTGGTGCCTTATTGGGGCCCAACA 1

Matrix = 20p43g.matrix
Kimura (with divCpGMod) = 0.43
Transitions / transversions = 2.00 (2/1)
Gap_init rate = 0.02 (6 / 279), avg. gap size = 1.17 (7 / 6)


537 19.16 15.38 1.89 scaffold63|size1124630 478380 478613 (644463) C rnd-1_family-23#Unknown (262) 938 674 m_b401s001i36 169787

  scaffold63|si     478380 ATATACATAACACCGTCACAAACATCACC-TTTTTTGTGG--TCAAACCA 478426
                                      iv         i  -   - v  v     --     ---
C rnd-1_family-        938 ATATACATAACGACGTCACAAATAT-ACCATGTTGTGTGGGATCAAA--- 893

  scaffold63|si     478427 TACTTCTGCGCAATCCAAAAATATCGACACCATACTTCAGCGCAATC--C 478474
                           - v  iv                         iiv v v  iiv   -- 
C rnd-1_family-        892 -AGTTTGGCGCAATCCAAAAATATCGACACCACGATGCTGCATTATCTCC 844

  scaffold63|si     478475 AAAAATATCGA-----CA---C-----CATACTTCCTGCGCTA-TCCAAA 478510
                                i     -----  --- -----    vv        v - v    
C rnd-1_family-        843 AAAAACATCGAGAAATCAATCCTGGGGCATAAGTCCTGCGCAAATACAAA 794

  scaffold63|si     478511 AACATCGACACCATACTTCTGCGCAATCCTTAAATATTGA-----C-ACC 478554
                             i           iv v v   iv     i   v  i  ----- - i 
C rnd-1_family-        793 AATATCGACACCATGATGCAGCGTTATCCTCAAAAATCGAGAGATCAATC 744

  scaffold63|si     478555 AT--------ACTT--CATGCAATCCAAAAATATCAACACCATACTTCCT 478594
                             -------- v  -- ii       ?        i       iv  i v
C rnd-1_family-        743 ATCGGGCGTAAGTTCCCGCGCAATCCNAAAATATCGACACCATGATTTCA 694

  scaffold63|si     478595 GTGCTATC-CAAAAACATTG 478613
                            i      -iv       i 
C rnd-1_family-        693 GCGCTATCTTCAAAACATCG 674

Matrix = 20p43g.matrix
Kimura (with divCpGMod) = 18.13
Transitions / transversions = 1.00 (22/22)
Gap_init rate = 0.07 (17 / 233), avg. gap size = 2.41 (41 / 17)

1796 2.45 0.35 13.60 scaffold63|size1124630 478423 478705 (644371) C rnd-1_family-0#Unknown (0) 2508 2259 m_b401s001i37 169787

  scaffold63|si     478423 ACCATACTTCTGCGCAATCCAAAAATATCGACACCATACTTCAGCGCAAT 478472
                                     v                                       
C rnd-1_family-       2508 ACCATACTTCAGCGCAATCCAAAAATATCGACACCATACTTCAGCGCAAT 2459

  scaffold63|si     478473 CCAAAAATATCGACACCATACTTCCTGCGCTATCCAAAAACATCGACACC 478522
                                                         ?         i         
C rnd-1_family-       2458 CCAAAAATATCGACACCATACTTCCTGCGCNATCCAAAAATATCGACACC 2409

  scaffold63|si     478523 ATACTTCTGCGCAATCCTTAAATATTGACACCATACTTCA-TGCAATCCA 478571
                                            ?v      i              -i        
C rnd-1_family-       2408 ATACTTCTGCGCAATCCNAAAATATCGACACCATACTTCAGCGCAATCCA 2359

  scaffold63|si     478572 AAAATATCAACACCATACTTCCTGTGCTATCCAAAAACATTGTCACCAAT 478621
                                   i      ---------------------------------  
C rnd-1_family-       2358 AAAATATCGACACCA---------------------------------AT 2342

  scaffold63|si     478622 GTTATATACATATCACAAAAATGAAGAAAAAATGTATGTAAGAACAAACC 478671
                                           -                                 
C rnd-1_family-       2341 GTTATATACATATCAC-AAAATGAAGAAAAAATGTATGTAAGAACAAACC 2293

  scaffold63|si     478672 TTTTTTGTCGACCAGTGGTTGAAAACCCCTAGAA 478705
                                                             
C rnd-1_family-       2292 TTTTTTGTCGACCAGTGGTTGAAAACCCCTAGAA 2259

Matrix = 20p43g.matrix
Kimura (with divCpGMod) = 1.35
Transitions / transversions = 2.00 (4/2)
Gap_init rate = 0.12 (35 / 282), avg. gap size = 1.00 (35 / 35)


11857 3.68 1.34 2.02 scaffold63|size1124630 478706 480200 (642876) C rnd-1_family-0#Unknown (1023) 1485 1 m_b401s001i38 169787

  scaffold63|si     478706 TGTCTCATTAAACATGGAGTAATCAGTTGGTACTCACCTGGCGAATATCA 478755
                                          v                           v  ii  
C rnd-1_family-       1485 TGTCTCATTAAACATCGAGTAATCAGTTGGTACTCACCTGGCGCATGCCA 1436

  scaffold63|si     478756 AACGAACCATGTTAAATACATAACTCCGTTACAAACATACCACTCTCCCC 478805
                                                   i                         
C rnd-1_family-       1435 AACGAACCATGTTAAATACATAACCCCGTTACAAACATACCACTCTCCCC 1386

  scaffold63|si     478806 GTTCCATCATTTTTCCAATGCTCAAAACCTTT--TC---------CAT-A 478843
                                                        i i--  ---------   - 
C rnd-1_family-       1385 GTTCCATCATTTTTCCAATGCTCAAAACCCTCAGTCAAAGTAGCGCATTA 1336

  scaffold63|si     478844 GTTCATGTTATATATATAATTAATTAACAAAAATCCCAACATTCTCACCT 478893
                                         i                                   
C rnd-1_family-       1335 GTTCATGTTATATACATAATTAATTAACAAAAATCCCAACATTCTCACCT 1286

  scaffold63|si     478894 TTGATGAAATAGGTTTTTACATATGATCAATGTTAGAAAATGCCAAAGTG 478943
                              v                                i             
C rnd-1_family-       1285 TTGCTGAAATAGGTTTTTACATATGATCAATGTTAGGAAATGCCAAAGTG 1236

  scaffold63|si     478944 TCAAAACTGCTTTTTATATTCATAACAATTTCATGTACTCTCCTTTTTTA 478993
                                                                  iv         
C rnd-1_family-       1235 TCAAAACTGCTTTTTATATTCATAACAATTTCATGTACTTGCCTTTTTTA 1186

  scaffold63|si     478994 GATGATAGAATGTCATGTCATTTTCATCTTCTTGCTTTCCTCTGGAGTGG 479043
                                              i               i           v  
C rnd-1_family-       1185 GATGATAGAATGTCATGTCGTTTTCATCTTCTTGCCTTCCTCTGGAGAGG 1136

  scaffold63|si     479044 TAGCACCCATAAATTTACACACAAAATGATGTTATATATGTAAAACTTGA 479093
                                                                 ii          
C rnd-1_family-       1135 TAGCACCCATAAATTTACACACAAAATGATGTTATATACATAAAACTTGA 1086

  scaffold63|si     479094 CATACATAATAGACTTACATATGCAGCAAGTTATGTACATAACAAATAGA 479143
                                             i                            v  
C rnd-1_family-       1085 CATACATAATAGACTTACGTATGCAGCAAGTTATGTACATAACAAATCGA 1036

  scaffold63|si     479144 TGTATCGATTTTGCGCAAACAAAGGAGTATTGCAGTTGTGTTAATAAAAT 479193
                                       v               i                     
C rnd-1_family-       1035 TGTATCGATTTTTCGCAAACAAAGGAGTGTTGCAGTTGTGTTAATAAAAT 986

  scaffold63|si     479194 AATGCGCGTGATGTACATAAACAATTGATATACATAAAAAAAGACGTACC 479243
                                    ?                             v -        
C rnd-1_family-        985 AATGCGCGTNATGTACATAAACAATTGATATACATAAAACA-GACGTACC 937

  scaffold63|si     479244 TGTGCAGCGAGTTATGTACATAACAAATCGATTTTGCACAAACAAAAGGA 479293
                                                                         - v 
C rnd-1_family-        936 TGTGCAGCGAGTTATGTACATAACAAATCGATTTTGCACAAACAAA-GTA 888

  scaffold63|si     479294 GCGTGACAGTGGAGTTGTGTCAATAAAATTTCGCACGATTGCGTAAAAAA 479343
                                      v     i  -      i                      
C rnd-1_family-        887 GCGTGACAGTGCAGTTGCGT-AATAAAGTTTCGCACGATTGCGTAAAAAA 839

  scaffold63|si     479344 CGACTTCCCCAATGTGACACGTCCATATTGGGAGTCATTCCGAATCGTTC 479393
                                              ?v                   ----------
C rnd-1_family-        838 CGACTTCCCCAATGTGACANCTCCATATTGGGAGTCATTC---------- 799

  scaffold63|si     479394 CGTGAGGCCGCCAGGCTCATCTTCATCAGCGTCGTTCTGATTTGTTCCGG 479443
                           ------------    i      v             i    i       
C rnd-1_family-        798 ------------AGGCCCATCTTGATCAGCGTCGTTCCGATTCGTTCCGG 761

  scaffold63|si     479444 AGGCCGCCATGCTCATCTTCTGCGACCACTGCTCAACTGTAAAAACATTC 479493
                                    -        -                vv             
C rnd-1_family-        760 AGGCCGCCA-GCTCATCT-CTGCGACCACTGCTCACATGTAAAAACATTC 713

  scaffold63|si     479494 ATGCTGC---ACGGGAAAAAAACAGTCACAGCAAGCACATTTCACGATCT 479540
                                  ---           -                            
C rnd-1_family-        712 ATGCTGCTGCACGGGAAAAAA-CAGTCACAGCAAGCACATTTCACGATCT 664

  scaffold63|si     479541 ACTCTACCAAAAAGTTGTCCCTTCAAGATGCCATCATGGTGGTATTGCAT 479590
                                          i               v                  
C rnd-1_family-        663 ACTCTACCAAAAAGTCGTCCCTTCAAGATGCGATCATGGTGGTATTGCAT 614

  scaffold63|si     479591 CATCACAATCCGATAAATGCCAAAACAATCATTTTGCTCATTGTTCATTG 479640
                                         i -                                 
C rnd-1_family-        613 CATCACAATCCGATGA-TGCCAAAACAATCATTTTGCTCATTGTTCATTG 565

  scaffold63|si     479641 TCGGTCATTCTAATTGGCCTGATATTTGCATGGTGGTGGAAAAGCAGTTC 479690
                                            v                        -       
C rnd-1_family-        564 TCGGTCATTCTAATTGGGCTGATATTTGCATGGTGGTGGAAA-GCAGTTC 516

  scaffold63|si     479691 TGGAGCAGCCTGCATGCAGCATGGGTATGGTATCGTA----CCATTAAGG 479736
                                               i     i      i   ----         
C rnd-1_family-        515 TGGAGCAGCCTGCATGCAGCGTGGGTGTGGTATTGTATCTACCATTAAGG 466

  scaffold63|si     479737 TGGTACCT-ACCATACAAAAAAATTAGCGATGTGGCACAAATAAGTGAGC 479785
                                   -                                 v       
C rnd-1_family-        465 TGGTACCTTACCATACAAAAAAATTAGCGATGTGGCACAAATTAGTGAGC 416

  scaffold63|si     479786 AACCAACGGATATTTAAAATGTGTGCATGAAAACTGGCATTTTTGTTTAT 479835
                                                      i      v               
C rnd-1_family-        415 AACCAACGGATATTTAAAATGTGTGCACGAAAACGGGCATTTTTGTTTAT 366

  scaffold63|si     479836 CAAAACCTTCATTCCCTAATATGTGTAGATGCGTATAGTATGATATTTTT 479885
                                                        iv                   
C rnd-1_family-        365 CAAAACCTTCATTCCCTAATATGTGTAGACCCGTATAGTATGATATTTTT 316

  scaffold63|si     479886 AGTATTCATGTACGTATGTGAATATGCATACCCCATGATTATGTATATAA 479935
                                                   ?                         
C rnd-1_family-        315 AGTATTCATGTACGTATGTGAATANGCATACCCCATGATTATGTATATAA 266

  scaffold63|si     479936 CAATTTGAATGCTTACAGGATGGTTGTTACGCAGCATGCAAGAAAAGTGT 479985
                                                               v        v    
C rnd-1_family-        265 CAATTTGAATGCTTACAGGATGGTTGTTACGCAGCAGGCAAGAAATGTGT 216

  scaffold63|si     479986 GATTAAATGATATGCAGACATAAATAAAAAATAAACTGACAAATTTGTTG 480035
                                        i       v              v             
C rnd-1_family-        215 GATTAAATGATATACAGACATTAATAAAAAATAAACGGACAAATTTGTTG 166

  scaffold63|si     480036 AATTCGTTCAAAAATTTGTGTTCACTACTACCCTCTCCTAGTGAACAGGA 480085
                                                                             
C rnd-1_family-        165 AATTCGTTCAAAAATTTGTGTTCACTACTACCCTCTCCTAGTGAACAGGA 116

  scaffold63|si     480086 TTTACATTGCCCATTAGCTTATATTCAGACATGTATAAAAATGTATGTTA 480135
                                  vi                        ?                
C rnd-1_family-        115 TTTACATAACCCATTAGCTTATATTCAGACATGNATAAAAATGTATGTTA 66

  scaffold63|si     480136 TGGCCCTTGTAGTATGCGCTTCAAACCAGTTGCTTTCTGATATTTATTGC 480185
                            v                i                               
C rnd-1_family-         65 TTGCCCTTGTAGTATGCGTTTCAAACCAGTTGCTTTCTGATATTTATTGC 16

  scaffold63|si     480186 CACTAACTTCGATTT 480200
                                          
C rnd-1_family-         15 CACTAACTTCGATTT 1

Matrix = 20p43g.matrix
Kimura (with divCpGMod) = 3.28
Transitions / transversions = 1.16 (29/25)
Gap_init rate = 0.02 (36 / 1494), avg. gap size = 1.39 (50 / 36)


466 13.16 0.00 0.00 scaffold63|size1124630 480201 480276 (642800) scaffold5|size2025720_(dbseq-nr_679)_[1273151,1286701]#LTR/Gypsy 7426 7501 (6050) m_b401s001i39 169788

  scaffold63|si     480201 AATATATTATATAGGCCATTTGTCTTGCGACCATTTGCAGAAAGCGACCA 480250
                                       v    i   v i v i          v     i     
  scaffold5|siz       7426 AATATATTATATTGGCCGTTTTTTTGGTGACCATTTGCCGAAAGTGACCA 7475

  scaffold63|si     480251 AAATAGACCATAAATATAAAATACCC 480276
                           v   v                     
  scaffold5|siz       7476 TAATCGACCATAAATATAAAATACCC 7501

Matrix = 20p43g.matrix
Kimura (with divCpGMod) = 13.05
Transitions / transversions = 0.67 (4/6)
Gap_init rate = 0.00 (0 / 75), avg. gap size = 0.0 (0 / 0)


26 0.00 3.03 3.03 scaffold63|size1124630 480790 480822 (642254) (ATA)n#Simple_repeat 1 33 (0) c_b401s251i1 169789

  scaffold63|si     480790 ATAATAATAATAAT-ATAATTAATAATAATAATA 480822
                                         -    -              
  (ATA)n#Simple          1 ATAATAATAATAATAATAA-TAATAATAATAATA 33

Matrix = Unknown
Transitions / transversions = 1.00 (0/0)
Gap_init rate = 0.06 (2 / 32), avg. gap size = 1.00 (2 / 2)


17474 1.55 0.21 0.21 scaffold63|size1124630 480833 482765 (640311) C scaffold226|size248449_(dbseq-nr_558)_[94722,100627]#LTR (0) 5906 3974 m_b401s001i40 169790

  scaffold63|si     480833 TGACATAGGCCAATTATCTACCCTACAGTAGTACTCTAGGGTAAACTGAA 480882
                                                                             
C scaffold226|s       5906 TGACATAGGCCAATTATCTACCCTACAGTAGTACTCTAGGGTAAACTGAA 5857

  scaffold63|si     480883 AGATACCCTTAATTTCTCAGGAGATGAGGGATATCTCACAACAATGGCAA 480932
                                                                             
C scaffold226|s       5856 AGATACCCTTAATTTCTCAGGAGATGAGGGATATCTCACAACAATGGCAA 5807

  scaffold63|si     480933 GAACCAGCAAATAGCAAGAATAGGTTCACTACCCAGAAATACCATTTGGG 480982
                                                                             
C scaffold226|s       5806 GAACCAGCAAATAGCAAGAATAGGTTCACTACCCAGAAATACCATTTGGG 5757

  scaffold63|si     480983 AATAATGCTTTATGTCATCAACTAATGACATAAAGACATACCATATCTGT 481032
                                                                             
C scaffold226|s       5756 AATAATGCTTTATGTCATCAACTAATGACATAAAGACATACCATATCTGT 5707

  scaffold63|si     481033 GTAGGATCCTACACAGTTTCATTTTGTGCAATGAAGCATATTTGCTTCAT 481082
                                                                             
C scaffold226|s       5706 GTAGGATCCTACACAGTTTCATTTTGTGCAATGAAGCATATTTGCTTCAT 5657

  scaffold63|si     481083 TGCTGCTTGTTACTAGCAAACAACTTAACTCATAAAAATCAATCTACAAC 481132
                                                                             
C scaffold226|s       5656 TGCTGCTTGTTACTAGCAAACAACTTAACTCATAAAAATCAATCTACAAC 5607

  scaffold63|si     481133 AACGTATCTACCGCTTACTACCTAATAATAAATTACCTCGAAACGGCTTA 481182
                                        i                            i       
C scaffold226|s       5606 AACGTATCTACCGTTTACTACCTAATAATAAATTACCTCGAAGCGGCTTA 5557

  scaffold63|si     481183 GGTCACTATCAATTGATAGCCTTCGCGCGACCAAGCAAGTCGCCTGTCCG 481232
                                                                     i       
C scaffold226|s       5556 GGTCACTATCAATTGATAGCCTTCGCGCGACCAAGCAAGTCGTCTGTCCG 5507

  scaffold63|si     481233 ACTCTCCACCATGCATCGTCCATCAGGTACATGTTAACCATGGTAGGTTT 481282
                                                                             
C scaffold226|s       5506 ACTCTCCACCATGCATCGTCCATCAGGTACATGTTAACCATGGTAGGTTT 5457

  scaffold63|si     481283 GTCTGTCTGTCGTCTGTCGC-CGAGGCCGCATAATACCCTGGGTATGTTA 481331
                                               -        i i                  
C scaffold226|s       5456 GTCTGTCTGTCGTCTGTCGCTCGAGGCCGTACAATACCCTGGGTATGTTA 5407

  scaffold63|si     481332 GGCATTGCGCAACTTGTGTTGTTTGACTCCAAGTGCGTAGCAATAGCCAA 481381
                                                                             
C scaffold226|s       5406 GGCATTGCGCAACTTGTGTTGTTTGACTCCAAGTGCGTAGCAATAGCCAA 5357

  scaffold63|si     481382 AATTGAGCTAGGAGTTTATACTCCGCCAGTTGAAGTGAGTTTTCCTCACA 481431
                                                                             
C scaffold226|s       5356 AATTGAGCTAGGAGTTTATACTCCGCCAGTTGAAGTGAGTTTTCCTCACA 5307

  scaffold63|si     481432 GGCGGGCACATGTCATTGAGACAAGTAGCCATATAAACAATTGCCCTTGA 481481
                                                                            i
C scaffold226|s       5306 GGCGGGCACATGTCATTGAGACAAGTAGCCATATAAACAATTGCCCTTGG 5257

  scaffold63|si     481482 CGTCAGTGAGGGCTAGATCCCACTTGACGCGGGTATACTCTGCTTTTGTT 481531
                                                                             
C scaffold226|s       5256 CGTCAGTGAGGGCTAGATCCCACTTGACGCGGGTATACTCTGCTTTTGTT 5207

  scaffold63|si     481532 AGCAGAGTGCGCGAGTAGCACATAGTGCACTTGACGTAAAAAAAGACCAC 481581
                                                                --           
C scaffold226|s       5206 AGCAGAGTGCGCGAGTAGCACATAGTGCACTTGACGT--AAAAAGACCAC 5159

  scaffold63|si     481582 TCGTGACGTATTTTACGCACAAGTAGTGGCATAAAATTTACTTGCGATGT 481631
                                                                        i    
C scaffold226|s       5158 TCGTGACGTATTTTACGCACAAGTAGTGGCATAAAATTTACTTGCAATGT 5109

  scaffold63|si     481632 AGCTTGTAATAGCCCCTCAGTGAGCGAGGAGGCAATAAATATAAATGCCT 481681
                                                                             
C scaffold226|s       5108 AGCTTGTAATAGCCCCTCAGTGAGCGAGGAGGCAATAAATATAAATGCCT 5059

  scaffold63|si     481682 TGGGTTA--TTTTTTTCCCGAAAAAGAGCAATATGTGTACGTTCTATTCT 481729
                                  --    iii                                  
C scaffold226|s       5058 TGGGTTAATTTTTCCCCCCGAAAAAGAGCAATATGTGTACGTTCTATTCT 5009

  scaffold63|si     481730 GTATAGAACTAAAAACACGATTAGACTAATAATTAGTCCGTACCCGTGAT 481779
                                                                             
C scaffold226|s       5008 GTATAGAACTAAAAACACGATTAGACTAATAATTAGTCCGTACCCGTGAT 4959

  scaffold63|si     481780 CACATGCAGATGCAGTGATGACACGGAGTATAAGTACATAGTCAAATAAA 481829
                                                                             
C scaffold226|s       4958 CACATGCAGATGCAGTGATGACACGGAGTATAAGTACATAGTCAAATAAA 4909

  scaffold63|si     481830 AGGCAGTACAAAAGAAAAGATCTTCTAGGGCCTAAATGGATCCCACGAAG 481879
                                            i                                
C scaffold226|s       4908 AGGCAGTACAAAAGAAAGGATCTTCTAGGGCCTAAATGGATCCCACGAAG 4859

  scaffold63|si     481880 TATTCTGCATAGCCTCTAAGGCTTAAAAGGCTTGCTGGTGACCCCCAAGA 481929
                                                                             
C scaffold226|s       4858 TATTCTGCATAGCCTCTAAGGCTTAAAAGGCTTGCTGGTGACCCCCAAGA 4809

  scaffold63|si     481930 GGTTTCAGTCACTCCAAGGACTCGCAATCCCCCAAGGAAGTTCTCATCGC 481979
                                i               v   i       -           i    
C scaffold226|s       4808 GGTTTTAGTCACTCCAAGGACGCGCGATCCCCC-AGGAAGTTCTCGTCGC 4760

  scaffold63|si     481980 TGACGTGTTTTGCACTCCAAGAATTCAGTTCCCTTCTTCGTTTGCATGGT 482029
                                                                     i       
C scaffold226|s       4759 TGACGTGTTTTGCACTCCAAGAATTCAGTTCCCTTCTTCGTTCGCATGGT 4710

  scaffold63|si     482030 GCCGGTGGGAGTAGCGAGGAAACACTGCACGGGCATAGGTTGGACGCGGG 482079
                             i                                               
C scaffold226|s       4709 GCTGGTGGGAGTAGCGAGGAAACACTGCACGGGCATAGGTTGGACGCGGG 4660

  scaffold63|si     482080 ACTCAAGGTTACATGGTTGGCTAAGGAAAAAACTCATTGGGAAATGCAAT 482129
                                        v           i          v     i       
C scaffold226|s       4659 ACTCAAGGTTACAAGGTTGGCTAAGAAAAAAACTCAATGGGAGATGCAAT 4610

  scaffold63|si     482130 CGCGCAGGACTTTGTCCCACGATCGCGGATAAGCCCCATTTAAATGGGAG 482179
                                                  i      v         v         
C scaffold226|s       4609 CGCGCAGGACTTTGTCCCACGATTGCGGATTAGCCCCATTGAAATGGGAG 4560

  scaffold63|si     482180 CGAGTCACGGCACAGCCCATTTCAGAAATCGTATCGCGACACAGCCCTCG 482229
                            i                             i                  
C scaffold226|s       4559 CAAGTCACGGCACAGCCCATTTCAGAAATCGCATCGCGACACAGCCCTCG 4510

  scaffold63|si     482230 CGATCACGATCTGATTAAAACGACCACATGATGTGTGTCTAAGCCTCATC 482279
                                                                             
C scaffold226|s       4509 CGATCACGATCTGATTAAAACGACCACATGATGTGTGTCTAAGCCTCATC 4460

  scaffold63|si     482280 GGGCCCAGCCCATGAGAGCAAATGACCGGCCTAGGAGAGAACACTCATCT 482329
                                                                             
C scaffold226|s       4459 GGGCCCAGCCCATGAGAGCAAATGACCGGCCTAGGAGAGAACACTCATCT 4410

  scaffold63|si     482330 ACTCCGCATATGGGCATAGGAGCACTATATTGCCCTGTACTGGTCCAAAA 482379
                                                                             
C scaffold226|s       4409 ACTCCGCATATGGGCATAGGAGCACTATATTGCCCTGTACTGGTCCAAAA 4360

  scaffold63|si     482380 CGTGAGCGTGACGCGGAGTAGCTACTCCAAGTCCCTGAACGCAT-GGGGC 482428
                                                                       -     
C scaffold226|s       4359 CGTGAGCGTGACGCGGAGTAGCTACTCCAAGTCCCTGAACGCATGGGGGC 4310

  scaffold63|si     482429 GCAAGTAGGACCCGTAAATCGACTATGTGTCGATCCCCAGAAATACTCAT 482478
                                                                             
C scaffold226|s       4309 GCAAGTAGGACCCGTAAATCGACTATGTGTCGATCCCCAGAAATACTCAT 4260

  scaffold63|si     482479 GTCAAAATTCTCGCGAATTTCCGATTTGCGCAAGAATGCTGCCTGGTATT 482528
                                                                             
C scaffold226|s       4259 GTCAAAATTCTCGCGAATTTCCGATTTGCGCAAGAATGCTGCCTGGTATT 4210

  scaffold63|si     482529 CGCGGTTTTCATCTGGAAAACACGCAACTTGTTGATTTCATACTGAAATC 482578
                                                        v                    
C scaffold226|s       4209 CGCGGTTTTCATCTGGAAAACACGCAACTGGTTGATTTCATACTGAAATC 4160

  scaffold63|si     482579 CAAGCAAAAAAGAGAGAAAAGTCCACTAATCAAAAAGATTAGCATGAGAA 482628
                               i     i                    -                  
C scaffold226|s       4159 CAAGTAAAAAGGAGAGAAAAGTCCACTAATC-AAAAGATTAGCATGAGAA 4111

  scaffold63|si     482629 AATTGCCGAACTGTCGGACCCCGAACTGTCGGGTGCCATAGAACCCGAAT 482678
                                                                             
C scaffold226|s       4110 AATTGCCGAACTGTCGGACCCCGAACTGTCGGGTGCCATAGAACCCGAAT 4061

  scaffold63|si     482679 TGCCGGGTATCTTTCTCAATAGTGAGACTACTTCCTCGACTTTCACAAGA 482728
                                                                i            
C scaffold226|s       4060 TGCCGGGTATCTTTCTCAATAGTGAGACTACTTCCTCAACTTTCACAAGA 4011

  scaffold63|si     482729 AACAGCTATGTAGCTGTGCAAGAAAGAGTACATCCTC 482765
                                                                
C scaffold226|s       4010 AACAGCTATGTAGCTGTGCAAGAAAGAGTACATCCTC 3974

Matrix = 20p43g.matrix
Kimura (with divCpGMod) = 1.43
Transitions / transversions = 4.00 (24/6)
Gap_init rate = 0.00 (7 / 1932), avg. gap size = 1.14 (8 / 7)


26851 0.66 0.17 0.43 scaffold63|size1124630 482748 485757 (637319) C scaffold226|size248449_(dbseq-nr_558)_[94722,100627]#LTR (2407) 3499 498 m_b401s001i41 169790

  scaffold63|si     482748 AAGAAAGAGT-ACATCCTCCNNNNNNNNNNACATGTTACCAGAGTGACTA 482796
                            i i  i   -    v   ------?????                    
C scaffold226|s       3499 AGGGAAAAGTCACATGCTC------TGAGTACATGTTACCAGAGTGACTA 3456

  scaffold63|si     482797 AGCCAACATATGACCTCAGTCTTTAGTGAATACAAGGACTGAGTTATAAT 482846
                                                                             
C scaffold226|s       3455 AGCCAACATATGACCTCAGTCTTTAGTGAATACAAGGACTGAGTTATAAT 3406

  scaffold63|si     482847 TGTTCTAGATTTCCGAACAAATTACCACATAAAAAATTATGTGAAGATCA 482896
                                                                    i        
C scaffold226|s       3405 TGTTCTAGATTTCCGAACAAATTACCACATAAAAAATTATGCGAAGATCA 3356

  scaffold63|si     482897 ATCTCACCTTGCCAGTGATAATCGATGTAAAAAGTCTGTTAAAATCTGTG 482946
                                                 i                           
C scaffold226|s       3355 ATCTCACCTTGCCAGTGATAATTGATGTAAAAAGTCTGTTAAAATCTGTG 3306

  scaffold63|si     482947 GACCCAAGTTGAAATAACAACTGGCAAAAACAGATAAAGCACATAGCTAA 482996
                                                                             
C scaffold226|s       3305 GACCCAAGTTGAAATAACAACTGGCAAAAACAGATAAAGCACATAGCTAA 3256

  scaffold63|si     482997 CCACTTAAGTGCAGGGCTCATTTGGAGCAAAAATACTCATGATCACAGAG 483046
                                                                             
C scaffold226|s       3255 CCACTTAAGTGCAGGGCTCATTTGGAGCAAAAATACTCATGATCACAGAG 3206

  scaffold63|si     483047 CTAACCACTCTTGTGAAAACTCATTTGGAGATAGAGTAGAATAACAGAAC 483096
                                                                             
C scaffold226|s       3205 CTAACCACTCTTGTGAAAACTCATTTGGAGATAGAGTAGAATAACAGAAC 3156

  scaffold63|si     483097 TTCCAAGTAGCATCAAAAAAAATCACACTT---CACACTAAAAACTCAAT 483143
                                      i           v      ---i     v          
C scaffold226|s       3155 TTCCAAGTAGCGTCAAAAAAAATGACACTTGTTTACACTTAAAACTCAAT 3106

  scaffold63|si     483144 TTCAAGCATGTTACTGAGGTTTTTCACAACAAGAGAAACTGTTTGACCGA 483193
                                i                i                           
C scaffold226|s       3105 TTCAAACATGTTACTGAGGTTTCTCACAACAAGAGAAACTGTTTGACCGA 3056

  scaffold63|si     483194 GTTTTGGTGTCTTGGAAAAAAGTGCCTGTATATCTCTACTTTTCAGTAGA 483243
                                                                             
C scaffold226|s       3055 GTTTTGGTGTCTTGGAAAAAAGTGCCTGTATATCTCTACTTTTCAGTAGA 3006

  scaffold63|si     483244 GGTAGGTTTACAGCCTATAAAAACAGAGCACAACCAGTCAAAAAAATCAA 483293
                                                                             
C scaffold226|s       3005 GGTAGGTTTACAGCCTATAAAAACAGAGCACAACCAGTCAAAAAAATCAA 2956

  scaffold63|si     483294 GGAAAAAGTGAGGACAATTTACCTTGGTGACTGGAGGGTTTATTTGACAG 483343
                                                                             
C scaffold226|s       2955 GGAAAAAGTGAGGACAATTTACCTTGGTGACTGGAGGGTTTATTTGACAG 2906

  scaffold63|si     483344 CCGACGTCAGAACTGGCTGTACAAGAACATAACACCCAAAACTAAAAGAA 483393
                                                                             
C scaffold226|s       2905 CCGACGTCAGAACTGGCTGTACAAGAACATAACACCCAAAACTAAAAGAA 2856

  scaffold63|si     483394 ACTACTGTAAAGTGAAAAGTGATTCTTAAAAAGAAGTAAAAA-GGACAAA 483442
                                                                     -       
C scaffold226|s       2855 ACTACTGTAAAGTGAAAAGTGATTCTTAAAAAGAAGTAAAAAAGGACAAA 2806

  scaffold63|si     483443 AAGTTAGGAAAATTGTCCAAACTCAAAGAATCCTTACAGTACTGTAAGAG 483492
                                                                             
C scaffold226|s       2805 AAGTTAGGAAAATTGTCCAAACTCAAAGAATCCTTACAGTACTGTAAGAG 2756

  scaffold63|si     483493 TTGATATGTTCAACTCTGCCATTATATAAGACTTCATGACAAGTCAATAA 483542
                                                                             
C scaffold226|s       2755 TTGATATGTTCAACTCTGCCATTATATAAGACTTCATGACAAGTCAATAA 2706

  scaffold63|si     483543 ATCATTAGATTGGATACTGATGCATCCAGAACCCATTTCATACCTAGAAA 483592
                                                                             
C scaffold226|s       2705 ATCATTAGATTGGATACTGATGCATCCAGAACCCATTTCATACCTAGAAA 2656

  scaffold63|si     483593 AACTGAAAAAGGTCTTACCTGTTCAGGTCTAGCAGAAACAAGCATGGGTT 483642
                                                                             
C scaffold226|s       2655 AACTGAAAAAGGTCTTACCTGTTCAGGTCTAGCAGAAACAAGCATGGGTT 2606

  scaffold63|si     483643 TTCCATGTGCCTCACAAGCACATTCAATGGAATCAATGATGGCCATATGG 483692
                                                                             
C scaffold226|s       2605 TTCCATGTGCCTCACAAGCACATTCAATGGAATCAATGATGGCCATATGG 2556

  scaffold63|si     483693 TTCTGAACAGAACTCATTTGGAGTACTCTGATAGTCTCCAAAGGCTAGCT 483742
                                                                             
C scaffold226|s       2555 TTCTGAACAGAACTCATTTGGAGTACTCTGATAGTCTCCAAAGGCTAGCT 2506

  scaffold63|si     483743 TGGAAGACCACCTTAAACAAGGTTAGGATGGACTTACCAAGCAGCGAGTA 483792
                                                                             
C scaffold226|s       2505 TGGAAGACCACCTTAAACAAGGTTAGGATGGACTTACCAAGCAGCGAGTA 2456

  scaffold63|si     483793 CCGGTTTGACTGACAAACTATAACACCTCTGCACAAGGACAACAAGGGCT 483842
                                                                             
C scaffold226|s       2455 CCGGTTTGACTGACAAACTATAACACCTCTGCACAAGGACAACAAGGGCT 2406

  scaffold63|si     483843 TAATAACAGACCCAAAGTCTTTTTATGGCAAAAGCACAATGCTTGCAAGC 483892
                                                                             
C scaffold226|s       2405 TAATAACAGACCCAAAGTCTTTTTATGGCAAAAGCACAATGCTTGCAAGC 2356

  scaffold63|si     483893 AGTTAAACTCGCTAAAACATTCGCCAAAAAAGGGGAACTCACAAGTCACT 483942
                                           -                                 
C scaffold226|s       2355 AGTTAAACTCGCTAAA-CATTCGCCAAAAAAGGGGAACTCACAAGTCACT 2307

  scaffold63|si     483943 GGGTGGTCCAGTACCAGAGAACCTTAGGCAAGACAACAGGCTCGTCTCGC 483992
                                                                             
C scaffold226|s       2306 GGGTGGTCCAGTACCAGAGAACCTTAGGCAAGACAACAGGCTCGTCTCGC 2257

  scaffold63|si     483993 CTCACTCACAACTAGGGTTGTAGAGGAGGAGGTACACCGTCATCAATAGC 484042
                                                                             
C scaffold226|s       2256 CTCACTCACAACTAGGGTTGTAGAGGAGGAGGTACACCGTCATCAATAGC 2207

  scaffold63|si     484043 CACTAACATGGCACATGAGACAAGGTACACAAAAGAAAGACACATGTATG 484092
                                                                             
C scaffold226|s       2206 CACTAACATGGCACATGAGACAAGGTACACAAAAGAAAGACACATGTATG 2157

  scaffold63|si     484093 TTAAGCATCACCAACTCAGATTGGGGTAGCTTCGCATTCTAGTTCAGCTT 484142
                                                          -                  
C scaffold226|s       2156 TTAAGCATCACCAACTCAGATTGGGGTAGCT-CGCATTCTAGTTCAGCTT 2108

  scaffold63|si     484143 GCTGAACTAAGAGTGCATAAACACAGAATAAGAGAAAGAAATCCTTGACC 484192
                                                    i                        
C scaffold226|s       2107 GCTGAACTAAGAGTGCATAAACACAAAATAAGAGAAAGAAATCCTTGACC 2058

  scaffold63|si     484193 ATGTAGAAACATTATGGGATATTCAAACAAACTGTGTAAAACTAGATAAT 484242
                                                                             
C scaffold226|s       2057 ATGTAGAAACATTATGGGATATTCAAACAAACTGTGTAAAACTAGATAAT 2008

  scaffold63|si     484243 GGGCTCACTGCGACTCAATACCTAGTATTTGATTTGGTATCCAGAATAGG 484292
                                                                             
C scaffold226|s       2007 GGGCTCACTGCGACTCAATACCTAGTATTTGATTTGGTATCCAGAATAGG 1958

  scaffold63|si     484293 GACTCATAGGGTCACCAAAACACCTTGTTCTTTGTTAAGCACTAAGGGGA 484342
                                                                     v       
C scaffold226|s       1957 GACTCATAGGGTCACCAAAACACCTTGTTCTTTGTTAAGCACAAAGGGGA 1908

  scaffold63|si     484343 TTACCATAGGTAGTGCAACTAAATGTAGTGCAACAAACCATAAAACAAGC 484392
                                                                             
C scaffold226|s       1907 TTACCATAGGTAGTGCAACTAAATGTAGTGCAACAAACCATAAAACAAGC 1858

  scaffold63|si     484393 CTCAAAATCATATGAGCACAAGAACACAAAAGATCTGCAATCTTTGTTCT 484442
                                                                             
C scaffold226|s       1857 CTCAAAATCATATGAGCACAAGAACACAAAAGATCTGCAATCTTTGTTCT 1808

  scaffold63|si     484443 TGTAAAAACCACAGCACAGAGAATTGTGAGTATCCCTTGCTAACAGGGAA 484492
                                                                             
C scaffold226|s       1807 TGTAAAAACCACAGCACAGAGAATTGTGAGTATCCCTTGCTAACAGGGAA 1758

  scaffold63|si     484493 TACCATCTCGGATAAGTCACACCATGAACATCTCTATTGAGAGACATGTA 484542
                                                                             
C scaffold226|s       1757 TACCATCTCGGATAAGTCACACCATGAACATCTCTATTGAGAGACATGTA 1708

  scaffold63|si     484543 GCACCATGTTGGCATGCAGTGCAAACAAAAAGCAGCTATACACAGAAATG 484592
                                                                             
C scaffold226|s       1707 GCACCATGTTGGCATGCAGTGCAAACAAAAAGCAGCTATACACAGAAATG 1658

  scaffold63|si     484593 TAGTATGGCTTAATTAGCTAAGACAAATCCAAATAGAAGACAACAATTAT 484642
                                                                             
C scaffold226|s       1657 TAGTATGGCTTAATTAGCTAAGACAAATCCAAATAGAAGACAACAATTAT 1608

  scaffold63|si     484643 GTTGTCAACATCAAGGAAAAATTCGCTTCTCCAAGATGTTTGCTGTGAAG 484692
                                                                             
C scaffold226|s       1607 GTTGTCAACATCAAGGAAAAATTCGCTTCTCCAAGATGTTTGCTGTGAAG 1558

  scaffold63|si     484693 TCACAATATGGTTTCATACACCATAAGATGATAATCAACCACTGTCTTTC 484742
                                                                             
C scaffold226|s       1557 TCACAATATGGTTTCATACACCATAAGATGATAATCAACCACTGTCTTTC 1508

  scaffold63|si     484743 AAAAAAAACAGAATGGTACGTACATGCAATATGTTGCAATGTCATTACCA 484792
                              -                                              
C scaffold226|s       1507 AAA-AAAACAGAATGGTACGTACATGCAATATGTTGCAATGTCATTACCA 1459

  scaffold63|si     484793 CCAACAACAAGAGTTGTACAAGCACAGACCTCACTGGAGGATCCTTGCTA 484842
                                                       v                     
C scaffold226|s       1458 CCAACAACAAGAGTTGTACAAGCACAGAACTCACTGGAGGATCCTTGCTA 1409

  scaffold63|si     484843 CAAAGTACAAAAGGATGTCAAAGCAATGACTCCATACTCTAAATAGAAAA 484892
                                                                             
C scaffold226|s       1408 CAAAGTACAAAAGGATGTCAAAGCAATGACTCCATACTCTAAATAGAAAA 1359

  scaffold63|si     484893 AAAGACATAGACGTTGATGTTTGAACCTTCCAATGATTCTGGTCAATCCA 484942
                                                                             
C scaffold226|s       1358 AAAGACATAGACGTTGATGTTTGAACCTTCCAATGATTCTGGTCAATCCA 1309

  scaffold63|si     484943 TTAAATTGACTTGACATTGTTAACTTGCCGGTAGTTGACCCTTATGGGCA 484992
                                                                             
C scaffold226|s       1308 TTAAATTGACTTGACATTGTTAACTTGCCGGTAGTTGACCCTTATGGGCA 1259

  scaffold63|si     484993 ACTATTCCCATGGATACATAGGGGTAATAGAGCAACTAGAAGGATGAATT 485042
                                                                       i     
C scaffold226|s       1258 ACTATTCCCATGGATACATAGGGGTAATAGAGCAACTAGAAGGACGAATT 1209

  scaffold63|si     485043 CTCACACCAAGGATGCATAAGAAAAAGTAACAGAATATCTGTACTATTAG 485092
                                                                             
C scaffold226|s       1208 CTCACACCAAGGATGCATAAGAAAAAGTAACAGAATATCTGTACTATTAG 1159

  scaffold63|si     485093 CACCTTTCGTCAATAGACCTGGTTTAATATCCACATTGTACGCACATGGT 485142
                               -                                             
C scaffold226|s       1158 CACC-TTCGTCAATAGACCTGGTTTAATATCCACATTGTACGCACATGGT 1110

  scaffold63|si     485143 ACAATTAAGGTGTAGTTTCTACACTACACTTTCGGACCAAATGTATGTCA 485192
                                                               v             
C scaffold226|s       1109 ACAATTAAGGTGTAGTTTCTACACTACACTTTCGGAACAAATGTATGTCA 1060

  scaffold63|si     485193 TTTGGATTCCAAGTGTAAGTCAACCAGAGTCTTCAACAATTAAAAACCCA 485242
                                                                             
C scaffold226|s       1059 TTTGGATTCCAAGTGTAAGTCAACCAGAGTCTTCAACAATTAAAAACCCA 1010

  scaffold63|si     485243 AAAAGTGAATAATTATCTAGAGATCAAGTAGATTCTTGACCTGCTGACAA 485292
                                                                             
C scaffold226|s       1009 AAAAGTGAATAATTATCTAGAGATCAAGTAGATTCTTGACCTGCTGACAA 960

  scaffold63|si     485293 ACCATGGTCTAATCAGCAGCTTCTAGTGGCACAATGTTTTCCTAAACAAA 485342
                                                                             
C scaffold226|s        959 ACCATGGTCTAATCAGCAGCTTCTAGTGGCACAATGTTTTCCTAAACAAA 910

  scaffold63|si     485343 CATTCAGATGCCGTTCACTCATACCTACTATGCAGTGCCTATCGCCTCAA 485392
                                                                             
C scaffold226|s        909 CATTCAGATGCCGTTCACTCATACCTACTATGCAGTGCCTATCGCCTCAA 860

  scaffold63|si     485393 TGTAGTGTAGCATTCATAAGATGGAATTGTTGTTCGGCAATCCACTTTTG 485442
                                                                             
C scaffold226|s        859 TGTAGTGTAGCATTCATAAGATGGAATTGTTGTTCGGCAATCCACTTTTG 810

  scaffold63|si     485443 CACACACATATAAAAATTATAGGAGATACCAGGCAACACAAGACCGACCC 485492
                                      -                    i                 
C scaffold226|s        809 CACACACATAT-AAAATTATAGGAGATACCAGACAACACAAGACCGACCC 761

  scaffold63|si     485493 TACTTGATCCTCATCAAAGTTAGGTCACATGGTCCGTGGAAGTACTGTTT 485542
                                                                             
C scaffold226|s        760 TACTTGATCCTCATCAAAGTTAGGTCACATGGTCCGTGGAAGTACTGTTT 711

  scaffold63|si     485543 AGTATAAAAGGTCATTTACCCCGCAAAATATTCCGTCTGTACAACAGTGA 485592
                                                                             
C scaffold226|s        710 AGTATAAAAGGTCATTTACCCCGCAAAATATTCCGTCTGTACAACAGTGA 661

  scaffold63|si     485593 TAATTGGACTATCACAAAAGTTATACGATAAGACAATCAGGGTTTCACGC 485642
                                                                             
C scaffold226|s        660 TAATTGGACTATCACAAAAGTTATACGATAAGACAATCAGGGTTTCACGC 611

  scaffold63|si     485643 GGAAGTAAGTCATAATACTTGGCTTAGGAGAGTATAAACACATCAGCTTT 485692
                                                      v                      
C scaffold226|s        610 GGAAGTAAGTCATAATACTTGGCTTAGTAGAGTATAAACACATCAGCTTT 561

  scaffold63|si     485693 ATCATAAGCCAAAAAATCTCCCTCTCCACAAAGAACTTACACTTCATATA 485742
                                   -v                                        
C scaffold226|s        560 ATCATAAG-AAAAAAATCTCCCTCTCCACAAAGAACTTACACTTCATATA 512

  scaffold63|si     485743 NNNNNNNNNNTGTGG 485757
                           -?????????     
C scaffold226|s        511 -GTACAACGATGTGG 498

Matrix = 20p43g.matrix
Kimura (with divCpGMod) = 0.58
Transitions / transversions = 1.50 (12/8)
Gap_init rate = 0.01 (16 / 3009), avg. gap size = 1.12 (18 / 16)


521 21.54 7.81 5.07 scaffold63|size1124630 485532 485800 (637276) C scaffold137|size356950_(dbseq-nr_592)_[214396,220798]#LTR/Gypsy (5686) 717 442 m_b401s001i42 169791

  scaffold63|si     485532 AAGTACTGTTTAGTATAAAAGGTCATTTACCCCGCAAAATATTCCGTCTG 485581
                                   i vv ---     iivi v v i        i vvvv i v 
C scaffold137|s        717 AAGTACTGCTGCG---AAAAGACGGTATCCTCCGCAAAACAGAAAGCCGG 671

  scaffold63|si     485582 TACAACAGTGATAATTGGACTATCACAAAAGTT-ATACGA-TAAGACAAT 485629
                             ii v      vv            ivv    -      -  iv     
C scaffold137|s        670 TATGAAAGTGATCCTTGGACTATCACGTCAGTTCATACGAATAGCACAAT 621

  scaffold63|si     485630 CAGGGTTTCACGCGGAAGTAAGTCATA-ATACTTGGC-TTAGGAGAGTAT 485677
                           v      iv        v      vv - v    ii -          - 
C scaffold137|s        620 AAGGGTTCAACGCGGAACTAAGTCCGAGAGACTTAACATTAGGAGAGT-T 572

  scaffold63|si     485678 AAACACATCAGCTTTATCATAAGCCAAAAA-------ATCT--CCC---- 485714
                           --    v i --   vvv    i i   v ------- i  --   ----
C scaffold137|s        571 --ACACCTTA--TTTCGAATAAACTAAACAGACTTGTACCTTACCCCATT 526

  scaffold63|si     485715 TCTCC-ACAAAGAACTTACACTTCAT-ATANNNNNNNNNNT--GTGGGGG 485760
                                -  v   -      i    i -  v?????????? --       
C scaffold137|s        525 TCTCCTACTAAG-ACTTACGCTTCGTCATTGCTCGCTCCATTCGTGGGGG 477

  scaffold63|si     485761 CGAGTGACATAGGCCAATTATCTACCCTACAGTAGTACTC 485800
                                     ii     vv  ---v     -- i      
C scaffold137|s        476 CGAGTGACATGAGCCAAGGAT---ACCTAC--TGGTACTC 442

Matrix = 20p43g.matrix
Kimura (with divCpGMod) = 24.62
Transitions / transversions = 0.72 (23/32)
Gap_init rate = 0.09 (23 / 268), avg. gap size = 1.52 (35 / 23)


899 17.67 2.26 2.73 scaffold63|size1124630 485729 485949 (637127) scaffold159|size508292_(dbseq-nr_285)_[311950,318406]#LTR/Gypsy 5980 6199 (258) m_b401s001i43 169792

  scaffold63|si     485729 TTACAC--TTCATATANNNNNNNNNNTGTGGGGGCGAGTGACATAGGCCA 485776
                                 --i   iv i??????????i                       
  scaffold159|s       5980 TTACACGACTCACCTGATTCTCCATTCGTGGGGGCGAGTGACATAGGCCA 6029

  scaffold63|si     485777 ATTATCTACCCTACAGTAGTACTCTAGGGTAAACTGAAAGATACCCTTAA 485826
                                    --                    v-  i             v
  scaffold159|s       6030 ATTATCTAC--TACAGTAGTACTCTAGGGTAC-CTAAAAGATACCCTTAT 6076

  scaffold63|si     485827 TTTCTCAGGAGATGAGGGATATCTCACAACAATGGCAAGAACCAGCAAAT 485876
                                i        vv   i   i v   vi  -vi viiv iv  v   
  scaffold159|s       6077 TTTCTTAGGAGATGCTGGACATCCCTCAAAGAT-TTACAGTCTTGCTAAT 6125

  scaffold63|si     485877 -AGCAAGAATAGGTTCACTACCCAGAAATACCATTTGGGGAATAA--TGC 485923
                           -         v v    i      i              --    --   
  scaffold159|s       6126 AAGCAAGAATTGTTTCATTACCCAAAAATACCATTTGGG--ATAAGGTGC 6173

  scaffold63|si     485924 TTTATGTCATCAACTAATGACATAAA 485949
                            i iv    vv  v  v     i i 
  scaffold159|s       6174 TCTGAGTCAGGAAATACTGACACAGA 6199

Matrix = 20p43g.matrix
Kimura (with divCpGMod) = 20.81
Transitions / transversions = 1.00 (19/19)
Gap_init rate = 0.04 (9 / 220), avg. gap size = 1.22 (11 / 9)


3333 0.54 0.00 0.27 scaffold63|size1124630 485754 486120 (636956) C scaffold63|size1124630_(dbseq-nr_381)_[331096,337000]#LTR (5539) 366 1 m_b401s001i44 169793

  scaffold63|si     485754 GTGGGGGCGAGTGACATAGGCCAATTATCTACCCTACAGTAGTACTCTAG 485803
                                   i                                         
C scaffold63|si        366 GTGGGGGCAAGTGACATAGGCCAATTATCTACCCTACAGTAGTACTCTAG 317

  scaffold63|si     485804 GGTAAACTGAAAGATACCCTTAATTTCTCAGGAGATGAGGGATATCTCAC 485853
                                                                             
C scaffold63|si        316 GGTAAACTGAAAGATACCCTTAATTTCTCAGGAGATGAGGGATATCTCAC 267

  scaffold63|si     485854 AACAATGGCAAGAACCAGCAAATAGCAAGAATAGGTTCACTACCCAGAAA 485903
                                                                             
C scaffold63|si        266 AACAATGGCAAGAACCAGCAAATAGCAAGAATAGGTTCACTACCCAGAAA 217

  scaffold63|si     485904 TACCATTTGGGGAATAATGCTTTATGTCATCAACTAATGACATAAAGACA 485953
                                      -                                      
C scaffold63|si        216 TACCATTTGGG-AATAATGCTTTATGTCATCAACTAATGACATAAAGACA 168

  scaffold63|si     485954 TACCATATCTGTGTAGGATCCTACACAGTTTCATTTTGTGCAATGAAGCA 486003
                                                                             
C scaffold63|si        167 TACCATATCTGTGTAGGATCCTACACAGTTTCATTTTGTGCAATGAAGCA 118

  scaffold63|si     486004 TATTTGCTTCATTGCTGCTTGTTACTAGCAAACAACTTAACTCATAAAAA 486053
                                                                             
C scaffold63|si        117 TATTTGCTTCATTGCTGCTTGTTACTAGCAAACAACTTAACTCATAAAAA 68

  scaffold63|si     486054 TCAATCTACAACAACGTATCTACCGTTTACTACCTAATAATAAATTACTT 486103
                                                                           i 
C scaffold63|si         67 TCAATCTACAACAACGTATCTACCGTTTACTACCTAATAATAAATTACCT 18

  scaffold63|si     486104 CGAAACGGCTTAGGTCA 486120
                                            
C scaffold63|si         17 CGAAACGGCTTAGGTCA 1

Matrix = 20p43g.matrix
Kimura (with divCpGMod) = 0.55
Transitions / transversions = 1.00 (2/0)
Gap_init rate = 0.00 (1 / 366), avg. gap size = 1.00 (1 / 1)


416 20.74 12.62 4.04 scaffold63|size1124630 486127 486332 (636744) C rnd-3_family-180#Unknown (3) 457 235 m_b401s001i45 169794

  scaffold63|si     486127 TGCAAGATGTTTTATAGGATGCAAAATG--AGAAAG-TCATGCTCAA-TG 486172
                                   v    ii  v v    i ?i--     i-   v?    i-  
C rnd-3_family-        457 TGCAAGATTTTTTGCAGCAGGCAAGANAGAAGAAAAATCAANCTCAGCTG 408

  scaffold63|si     486173 TACAATGGGGTTGGTACATCATGTTGGAGGTTTT-TGATTGTCT-AGTCT 486220
                           i  v   ---  v?                    -      i  -    -
C rnd-3_family-        407 CACCATG---TTTNTACATCATGTTGGAGGTTTTCTGATTGCCTAAGTC- 362

  scaffold63|si     486221 TCATTTGTTTAAGAAAGGGTTGCATGGAG--CTGACACCAAAAATTAGGT 486268
                                i   v  iv ii  vv     i  --i i v ii     v?i  i
C rnd-3_family-        361 TCATTCGTTAAAACAGAGGAAGCATGAAGTTTTAAAATTAAAAAANGGGC 312

  scaffold63|si     486269 AGCA----------TGGTATGTA-CGCA---ATACT----TACCACAAGT 486300
                            vi ----------  ?  ?   -  i ---  ii ----   v   ?  
C rnd-3_family-        311 ATTANATGACTGGTTGNTANGTACCGTACCTATGTTACCGTACGACANGT 262

  scaffold63|si     486301 ATGTATCAAAAGTGATAAGAAAAACAAAGATA 486332
                               ?  i   v -----  i    i      
C rnd-3_family-        261 ATGTNTCGAAACT-----GAGAAACGAAGATA 235

Matrix = 20p43g.matrix
Kimura (with divCpGMod) = 24.04
Transitions / transversions = 1.73 (26/15)
Gap_init rate = 0.09 (19 / 205), avg. gap size = 1.84 (35 / 19)


325 21.13 14.29 0.84 scaffold63|size1124630 486386 486490 (636586) C rnd-1_family-1065#Unknown (0) 119 1 m_b401s001i46 169795

  scaffold63|si     486386 AGCTATTTATAGCCAAAACAGCAATATAGAATATACCTGTCAACT----- 486430
                                         i    i v  ii  v v     v    i   -----
C rnd-1_family-        119 AGCTATTTATAGCCGAAACGGAAACGTACATTATACGTGTCGACTATGTA 70

  scaffold63|si     486431 -----TACATGCATG--TGTCTGTGTT--GACTT-TGTGTTTTGGAAGAT 486470
                           -----    vi  i --   i - i  --vi  i-      v  i  vi 
C rnd-1_family-         69 TTTCATACAGACACGAATGTTT-TATTCCCGCTCATGTGTTGTGAAATGT 21

  scaffold63|si     486471 ATCTTTTCTCAAAATGTTTC 486490
                              i                
C rnd-1_family-         20 ATCCTTTCTCAAAATGTTTC 1

Matrix = 20p43g.matrix
Kimura (with divCpGMod) = 17.92
Transitions / transversions = 1.75 (14/8)
Gap_init rate = 0.06 (6 / 104), avg. gap size = 2.67 (16 / 6)

1735 23.68 7.55 7.25 scaffold63|size1124630 486456 487170 (635906) C rnd-1_family-1086#Unknown (4) 753 37 m_b401s001i47 169795

  scaffold63|si     486456 TGTGTTTTGGAAGATATCTTTTCTCAAAATGTTTCTGG----GC------ 486495
                                 v  i  vi    i                 v ----  ------
C rnd-1_family-        753 TGTGTTGTGAAATGTATCCTTTCTCAAAATGTTTCTCGCTTTGCCCAAAC 704

  scaffold63|si     486496 -TTCTCATGCACTCCTGTCATTGTGCTGGCATGTGCATTTGGTTAAAATG 486544
                           -   i i    i  i        ----     v                 
C rnd-1_family-        703 CTTCCCGTGCATTCTTGTCATTG----GGCATCTGCATTTGGTTAAAATG 658

  scaffold63|si     486545 GGAAGCTGCACTTTCACTTTGAAAGTTCTGACTGAATTCATACGGTCATC 486594
                           v                ? ?         v    v      ivv    i 
C rnd-1_family-        657 CGAAGCTGCACTTTCACNTNGAAAGTTCTCACTGCATTCATGGCGTCACC 608

  scaffold63|si     486595 TCCATAATTCAAAGTAAGCACATAAATTCTCAAAACCACCACGGTC-ATG 486643
                           i      v  i       vv i i   i   -v   ?    i  i - v 
C rnd-1_family-        607 CCCATAAATCGAAGTAAGACCGTGAATCCTC-CAACNACCATGGCCGAGG 559

  scaffold63|si     486644 TTTCCAATTTGCACATAGTTAAGGCCAATACTGGCACCTTCCTACTGTAG 486693
                           v    i v i     i  ivi  v     ?v     v --    iv iv 
C rnd-1_family-        558 ATTCCGAATCGCACACAGCAGAGCCCAATNATGGCAAC--CCTATGGCTG 511

  scaffold63|si     486694 CTACCAGATTAAAGGACACAGACACTAACTCTTGTACTGATGTGACTCCC 486743
                           v     vv     v   i v  v ? i  ii iv        i v     
C rnd-1_family-        510 ATACCACCTTAAACGACGCCGAAANTGACCTTCCTACTGATGCGCCTCCC 461

  scaffold63|si     486744 CCTGTGTTTTCCCCGTCCCACCCTAATGAGTGACTTAGAAAGCAGGAAAG 486793
                             -i   i      v  i    v   vi  i   v  i   iv - v   
C rnd-1_family-        460 CC-ATGTCTTCCCCTTCTCACCGTAAGAAGCGACGTAAAAAAGA-GCAAG 413

  scaffold63|si     486794 CACCTCACCCTCCACACAACC-ATGAACACTCACTTGC-----AAGGCCA 486837
                                    v  v  v v i -          iv    -----  i    
C rnd-1_family-        412 CACCTCACCGTCAACCCCATCAATGAACACTCGATTGCAGAAGAAAGCCA 363

  scaffold63|si     486838 AGA-----AATAGTATACATGTGAGGCATGTTCTCGG--GCATGATAATG 486880
                              -----    --  v  v     v    ? i vi --     ---v  
C rnd-1_family-        362 AGAAGACCAATA--ATCCAGGTGAGTCATGNTTTAAGTTGCATG---CTG 318

  scaffold63|si     486881 TTGAGTGTGGTGA---GTAGACTCCTCTCAT----TCTTGGTTCCTTAGC 486923
                              vi v vi vv---   v ii  v  ?  ----i v     -  i  v
C rnd-1_family-        317 TTGCATTTCATCCTTTGTATATCCCACTNATATAACCATGGTT-CTCAGG 269

  scaffold63|si     486924 TCCTCTGATCAAGCGTGCTAGGACAAGTGAGTTCACCGTTGATTTAAAGT 486973
                             v  ?  iv    viv   vvi vi       i vv i------- v  
C rnd-1_family-        268 TCGTCNGACAAAGCCCCCTATTGCTGGTGAGTTTAAAGC-------ACGT 226

  scaffold63|si     486974 TGACAAGTATATTATACATTTTTAATGCATCTCCTTGGATTTTTTTATGC 487023
                           i  v v           i    i ---------  iii --   vi    
C rnd-1_family-        225 CGAAACGTATATTATACGTTTTCA---------CTCAAA--TTTACATGC 187

  scaffold63|si     487024 ATGACACATAAATGTTCTCCTTGGATTTTTTTTGCATGACA--------- 487064
                                i v  v  v  v   i--- i  i  v    v    ---------
C rnd-1_family-        186 ATGACGCCTACATTTTGTCCC---ACTTCTTATGCAGGACANTTTGCTCT 140

  scaffold63|si     487065 ------CATAAATG-------TTCCCCTTTAACACTCCCCCAACAGAAAT 487101
                           ------    v   -------   i i? iiv   iv            i
C rnd-1_family-        139 ATCATCCATACATGAGTCCTCTTCTCTNTCGTCACCACCCCAACAGAAAC 90

  scaffold63|si     487102 CCAAGAATGCCCCCAAATCTGTGCAAAAAATCTAACCCTACGTCAAAAAG 487151
                                 i  i-------------         v    v v v  v   --
C rnd-1_family-         89 CCAAGAGTGT-------------CAAAAAATCAAACCATCCCTCCAAA-- 55

  scaffold63|si     487152 CAGTCACAGATCTTCCAAA 487170
                           - i  i  i          
C rnd-1_family-         54 -AATCGCAAATCTTCCAAA 37

Matrix = 20p43g.matrix
Kimura (with divCpGMod) = 26.20
Transitions / transversions = 0.91 (75/82)
Gap_init rate = 0.09 (65 / 714), avg. gap size = 1.63 (106 / 65)


969 25.77 4.74 2.73 scaffold63|size1124630 487218 487576 (635500) C rnd-1_family-1379#Unknown (0) 373 8 m_b401s001i48 169796

  scaffold63|si     487218 GCATAACTGATTTCAATTTACATCCAACCAGCAAAACCAGCATGAT--TT 487265
                                i i viii  i    i           ii     v      --  
C rnd-1_family-        373 GCATAGCCGTCCCCAGTTTATATCCAACCAGCGGAACCACCATGATGCTT 324

  scaffold63|si     487266 TATTTTGCACTTGTTATTGCAAAGAACTATTT-CTGTCCTCCAAAATTCT 487314
                            i   -  v v   i       vi  i   v -i   v v     ---- 
C rnd-1_family-        323 TGTTT-GCCCGTGTCATTGCAACAAATTATGTGTTGTGCACCAAA----T 279

  scaffold63|si     487315 GTCCTCCAAAATCATTTCC-------CTCAAA--CCCAGTGTGGGAAATT 487355
                               v  v           ------- i    --    vivv   iv  v
C rnd-1_family-        278 GTCCACCCAAATCATTTCCAAGCATTCCCAAAAACCCATCTAGGGGTATA 229

  scaffold63|si     487356 AGTTATGGAGAAATACAAAGATCATCTAGACATTCATAGGACAACATGG- 487404
                            v i   iv  i  v      vv   i i   i  v vv  v      i-
C rnd-1_family-        228 ACTCATGATGAGATTCAAAGAAGATCCAAACACTCCTTTGAAAACATGAT 179

  scaffold63|si     487405 CATGTATTGCCCAAAGGATGATCAATGACATTGGCTACTTGTTAGTGTAT 487454
                             v -  v  vii   i   ??      i     i  i      i vv i
C rnd-1_family-        178 CAAG-ATAGCATGAAGAATGNNCAATGATATTGGTTATTTGTTAATTGAC 130

  scaffold63|si     487455 CTCATCAAGTCTTTTGAAGTATCTAAAGGAGTATGCATAACC---CTACT 487501
                           v v         v  vi   vv  v    v  ---  v   i--- v   
C rnd-1_family-        129 ATGATCAAGTCTGTTCGAGTTACTCAAGGTGT---CAGAACTAGACAACT 83

  scaffold63|si     487502 GAAACTATGAGACCAT-GAAGCTCCATTAGTGTCCTATGTCAGACCAAGT 487550
                              i     i  -   -  v       vii    v v      ii v   
C rnd-1_family-         82 GAAGCTATGGGA-CATAGATGCTCCATGGATGTCGTTTGTCAGGTCCAGT 34

  scaffold63|si     487551 GAAGTAGTACAAGAGGGATGCAGTGG 487576
                              i    vvi    i i        
C rnd-1_family-         33 GAAATAGTCAGAGAGAGGTGCAGTGG 8

Matrix = 20p43g.matrix
Kimura (with divCpGMod) = 30.85
Transitions / transversions = 0.96 (44/46)
Gap_init rate = 0.05 (17 / 358), avg. gap size = 1.59 (27 / 17)

1178 26.02 4.85 2.69 scaffold63|size1124630 487383 487856 (635220) C rnd-1_family-973#Unknown (0) 833 350 m_b401s001i49 169796

  scaffold63|si     487383 AGACATTCATAGGACAACATGG-CATGTATTGCCCAAAGGATGATCAATG 487431
                            i   i  v vv  v      i-  v -  v  vii   i   ??     
C rnd-1_family-        833 AAACACTCCTTTGAAAACATGATCAAG-ATAGCATGAAGAATGNNCAATG 785

  scaffold63|si     487432 ACATTGGCTACTTGTTAGTGTATCTCATCAAGTCTTTTGAAGTATCTAAA 487481
                            i     i  i      i vv iv v  i      v  vi   vv  v  
C rnd-1_family-        784 ATATTGGTTATTTGTTAATTGACATGATTAAGTCTGTTCGAGTTACTCAA 735

  scaffold63|si     487482 GGAGTATGCATAACC---CTACTGAAACTATGAGACCAT-GAAGCTCCAT 487527
                             v  ---  v   i--- v      i     i   -  -  v       
C rnd-1_family-        734 GGTGT---CAGAACTAGACAACTGAAGCTATGGGAC-ATAGATGCTCCAT 689

  scaffold63|si     487528 TAGTGTCCTATGTCAGACCAAGTGAAGTAGTACAAGAGGGATGCAGTGG- 487576
                           vii    v v      ii v      i    vvi    i i        -
C rnd-1_family-        688 GGATGTCGTTTGTCAGGTCCAGTGAAATAGTCAGAGAGAGGTGCAGTGGT 639

  scaffold63|si     487577 GGGGAGAGAGGAGTTGTTTTGTCTTTGAAAC-AAAAATTGGTAATTGTCC 487625
                           i i   i           v i  v v     -          v  i v  
C rnd-1_family-        638 AGAGAGGGAGGAGTTGTTGTATCGTGGAAACAAAAAATTGGTCATCGACC 589

  scaffold63|si     487626 CAAGGTATTCTTACCCCATTACATCAT-TTCAGGTCATTTGTCTCGATCT 487674
                              -  vi i     i      v vv -     ii v     v  vi ii
C rnd-1_family-        588 CAA-GTCCTTTTACCTCATTACCTGTTCTTCAGACCCTTTGTATCTGTTC 540

  scaffold63|si     487675 CTCATTCAAGCCTCAAGCCTCAAAATTTTGGC-----AATCA-TTTCTTC 487718
                                v    v  --- v ---- i       -----  v  -     vi
C rnd-1_family-        539 CTCATGCAAGACT---GAC----AGTTTTGGCTGGTGAAGCATTTTCTGT 497

  scaffold63|si     487719 TGTCACTCATCCAGGCAAGTTGAACAATGTTCAAGCCAGGTGTGTTCAGA 487768
                              i    i          v  v iv   v  iv  vv  vi i  vi v
C rnd-1_family-        496 TGTTACTCGTCCAGGCAAGGTGTATCATGATCGTGCACGGAATATTAGGC 447

  scaffold63|si     487769 ATTTGGCAGAC--CAAAT---GTC--AGCCATTGGATGAGCTGGCAAAGA 487811
                           vi        i--  i  ---i  --i     v   i ? v  iiv v  
C rnd-1_family-        446 TCTTGGCAGATAGCAGATAGAATCCTGGCCATAGGACGNGATGATTATGA 397

  scaffold63|si     487812 AGAATGGGTTATTCCTGATGAATCTGGTGATAGTTCTG--GACATGT 487856
                               i   vv  v           v iv          --  i    
C rnd-1_family-        396 AGAACGGGGGATACCTGATGAATCAGAAGATAGTTCTGANGATATGT 350

Matrix = 20p43g.matrix
Kimura (with divCpGMod) = 30.58
Transitions / transversions = 0.90 (57/63)
Gap_init rate = 0.05 (25 / 473), avg. gap size = 1.44 (36 / 25)


12 16.70 6.56 6.56 scaffold63|size1124630 487988 488048 (635028) (ATGAAG)n#Simple_repeat 1 61 (0) m_b401s252i2 169797

  scaffold63|si     487988 ATGAAGAAAATGGAAGAAG-TGTAAG-TGTAAATGAAGATGGAGTTCTGA 488035
                                  vi -i  v    -  -   -  v i         i  --v   
  (ATGAAG)n#Sim          1 ATGAAGATGA-AGATGAAGATG-AAGATGAAGATGAAGATGAAG--ATGA 46

  scaffold63|si     488036 AG--GAAGATGAAGA 488048
                             --           
  (ATGAAG)n#Sim         47 AGATGAAGATGAAGA 61

Matrix = Unknown
Transitions / transversions = 1.00 (4/4)
Gap_init rate = 0.12 (7 / 60), avg. gap size = 1.14 (8 / 7)


383 13.56 0.00 0.00 scaffold63|size1124630 489070 489128 (633948) rnd-1_family-1014#Unknown 225 283 (0) m_b401s001i50 169798

  scaffold63|si     489070 GTCTGTACGCCCCATCCATGGGGTCATAAGCACTGCAGAGAGCTGTTATT 489119
                                 vv         i         v  v   i        i      
  rnd-1_family-        225 GTCTGTCAGCCCCATCCGTGGGGTCATTAGGACTACAGAGAGCCGTTATT 274

  scaffold63|si     489120 GCTGCACTA 489128
                             v      
  rnd-1_family-        275 GCAGCACTA 283

Matrix = 20p43g.matrix
Kimura (with divCpGMod) = 11.34
Transitions / transversions = 0.60 (3/5)
Gap_init rate = 0.00 (0 / 58), avg. gap size = 0.0 (0 / 0)


273 21.88 7.41 2.65 scaffold63|size1124630 489377 489484 (633592) rnd-5_family-2695#Unknown 1 113 (2321) m_b401s001i51 169799

  scaffold63|si     489377 TTTTCATACTAGTGACACTAAGTAA----AAAAAGAGAAACA-AAAAGGT 489421
                               i      v-- v v       ----i   v      i -       
  rnd-5_family-          1 TTTTTATACTAT--AGAGTAAGTAACCGAGAAACGAGAAATAGAAAAGGT 48

  scaffold63|si     489422 GT--TTCATAAAATAATGATGAGTCCCATCATGACATGTAT-GATGGATA 489468
                           i --  i  i   ? i-i         i v    i i    - ? ivi  
  rnd-5_family-         49 ATCTTTTATGAAANAG-AATGAGTCCCGTGATGATACGTATAGNTATGTA 97

  scaffold63|si     489469 TGAGTTAGTTCCTGAG 489484
                           vi   v   i      
  rnd-5_family-         98 AAAGTGAGTCCCTGAG 113

Matrix = 20p43g.matrix
Kimura (with divCpGMod) = 24.54
Transitions / transversions = 1.88 (15/8)
Gap_init rate = 0.07 (7 / 107), avg. gap size = 1.57 (11 / 7)


442 28.34 6.06 5.53 scaffold63|size1124630 490033 490230 (632846) genome_5_1847#DNA 21 219 (60) m_b401s001i52 169800

  scaffold63|si     490033 CTGTGGCACTGATTTTGCAAAAAAGTTGGACATAATATTTATCCGGCCCA 490082
                            i i  v        v v ii   vii   i   iv  v           
  genome_5_1847         21 CCGCGGAACTGATTTGGGAGGAAACCCGGATATAGAATGTATCCGGCCCA 70

  scaffold63|si     490083 TTTTATTAC-AATATCTATTCTTGTAGCCAACA----TTCATTGGAGTGA 490127
                              v   vi-       v   i----     i ----i  v    v vi 
  genome_5_1847         71 TTTGATTTTGAATATCTTTTCC----GCCAATAGGATCTCTTTGGCGGAA 116

  scaffold63|si     490128 ATGGCATCTCCAAAAAGCTGAACTTTCTAGCAATCAATTGCTGTGCAGTG 490177
                             vi  i v            i      i  iv    i  v ii  ----
  genome_5_1847        117 ATTACACCGCCAAAAAGCTGAGCTTTCTGGCGTTCAACTGATACGC---- 162

  scaffold63|si     490178 TTATACGCTTC-------GAAATGATCTTCATTTTCTTTGTCGCTGCCAA 490220
                           --- v i    ------- iv   i  v  vv    v  vi  iii    
  genome_5_1847        163 ---TCCACTTCAGTTTGTGGTATGGTCGTCCGTTTCATTTCCGTCACCAA 209

  scaffold63|si     490221 AAAATTGATA 490230
                              v v    
  genome_5_1847        210 AAATTGGATA 219

Matrix = 20p43g.matrix
Kimura (with divCpGMod) = 31.31
Transitions / transversions = 1.12 (28/25)
Gap_init rate = 0.07 (14 / 197), avg. gap size = 1.64 (23 / 14)


292 22.22 12.22 0.00 scaffold63|size1124630 490335 490424 (632652) C rnd-5_family-1048#Unknown (51) 146 46 m_b401s001i53 169801

  scaffold63|si     490335 TTGCCAATTTTGTTGTGAATCATTTTTAATTTGTCAGTAT-GCAAGATGT 490383
                             ii         v  v i      i  vviiiv    v -   ii   v
C rnd-5_family-        146 TTATCAATTTTGTAGTCAGTCATTTCTACACCAGCAGTCTTGCAGAATGG 97

  scaffold63|si     490384 TGATCCAGG---TATT-------AGTTTGCTCCAATACTAACAAATCCAT 490423
                               i i  ---    -------         i     i       ?   
C rnd-5_family-         96 TGATTCGGGGACTATTCCACTATAGTTTGCTCTAATACCAACAAATNCAT 47

  scaffold63|si     490424 G 490424
                            
C rnd-5_family-         46 G 46

Matrix = 20p43g.matrix
Kimura (with divCpGMod) = 25.86
Transitions / transversions = 1.86 (13/7)
Gap_init rate = 0.03 (3 / 89), avg. gap size = 3.67 (11 / 3)


292 27.06 5.19 1.43 scaffold63|size1124630 490469 490603 (632473) rnd-1_family-397#Unknown 139 278 (108) m_b401s001i54 169802

  scaffold63|si     490469 CTTTTTCCACACAGCAGCCCCCTAAATTGGCAATACTGCAAACTGGATAA 490518
                                 i i v ?       vivii ?v          v          i
  rnd-1_family-        139 CTTTTTTCGCTCNGCAGCCCGTAGGANGGGCAATACTGAAAACTGGATAG 188

  scaffold63|si     490519 CGTCAGATTAATTGAGGC-TTCCACAGATA--ATTGAAGCAACTCTT-GG 490564
                            -i v   vi vi vii -    vv   ii--        i?i    -i 
  rnd-1_family-        189 C-CCCGATGGAGCGCAACATTCCTGAGACGCTATTGAAGCGNTTCTTAAG 237

  scaffold63|si     490565 CCTAG--ATTGACACTTTCGGTCCATTTTTC-TGACCATGAG 490603
                              v --  v i  -    i   vi    i -  v ? i?  
  rnd-1_family-        238 CCTTGGAATGGGCA-TTTCAGTCAGTTTTCCGTGCCNACNAG 278

Matrix = 20p43g.matrix
Kimura (with divCpGMod) = 31.19
Transitions / transversions = 1.40 (21/15)
Gap_init rate = 0.05 (7 / 134), avg. gap size = 1.29 (9 / 7)


34 3.03 0.00 0.00 scaffold63|size1124630 490872 490905 (632171) (AT)n#Simple_repeat 1 34 (0) c_b401s251i2 169803

  scaffold63|si     490872 ATATATATATATATATATACATATATATATATAT 490905
                                              i              
  (AT)n#Simple_          1 ATATATATATATATATATATATATATATATATAT 34

Matrix = Unknown
Transitions / transversions = 1.00 (1/0)
Gap_init rate = 0.00 (0 / 33), avg. gap size = 0.0 (0 / 0)

15 25.52 0.00 0.00 scaffold63|size1124630 490912 490948 (632128) (AT)n#Simple_repeat 1 37 (0) m_b401s252i3 169803

  scaffold63|si     490912 ATTTATATATCTATAGATATATATTTGTGTTTGTATA 490948
                             v       v    v        v i i v i    
  (AT)n#Simple_          1 ATATATATATATATATATATATATATATATATATATA 37

Matrix = Unknown
Transitions / transversions = 0.60 (3/5)
Gap_init rate = 0.00 (0 / 36), avg. gap size = 0.0 (0 / 0)


261 27.07 1.15 2.33 scaffold63|size1124630 490955 491041 (632035) genome_1_19309#DNA 1 86 (283) m_b401s001i55 169804

  scaffold63|si     490955 TATGTTGG-CCCCACTTCGTTACCACCCCAATTCCAAAACTGAATGCTAT 491003
                                   -i   ii vv vi   ii    i   i i     i i v-  
  genome_1_1930          1 TATGTTGGATCCCGTTAGGGCACCGTCCCAGTTCTAGAACTGGACGA-AT 49

  scaffold63|si     491004 TTTTCTCCCAATTTCAAAACTGGGACGTTTTTGTCCCC 491041
                           v    vi   i  ii i      -        v     
  genome_1_1930         50 ATTTCGTCCAGTTCTAGAACTGG-ACGTTTTTCTCCCC 86

Matrix = 20p43g.matrix
Kimura (with divCpGMod) = 29.65
Transitions / transversions = 2.29 (16/7)
Gap_init rate = 0.03 (3 / 86), avg. gap size = 1.00 (3 / 3)


866 8.13 2.44 0.00 scaffold63|size1124630 491560 491682 (631394) C genome_7_155710-9]4#Unspecified (0) 955 830 m_b401s001i56 169805

  scaffold63|si     491560 TTGGAGTTGAGGGGAATAAGCTTTTTTGTCAAACTCATTTGCCCTC-AAA 491608
                                   i    i                                -   
C genome_7_1557        955 TTGGAGTTAAGGGAAATAAGCTTTTTTGTCAAACTCATTTGCCCTCTAAA 906

  scaffold63|si     491609 GCAATTTGGCTTTGATTTCATGATTTTA--TCTCTTAGACCAAAACTGGG 491656
                              v        v        i      --                  i 
C genome_7_1557        905 GCATTTTGGCTTAGATTTCATAATTTTATCTCTCTTAGACCAAAACTGAG 856

  scaffold63|si     491657 CGGAGTTGTAGGCGATGAGGTAATTA 491682
                                    i   vi     v     
C genome_7_1557        855 CGGAGTTGTGGGCCGTGAGGAAATTA 830

Matrix = 20p43g.matrix
Kimura (with divCpGMod) = 7.81
Transitions / transversions = 1.50 (6/4)
Gap_init rate = 0.02 (2 / 122), avg. gap size = 1.50 (3 / 2)


9777 18.72 6.52 4.13 scaffold63|size1124630 494558 497041 (626035) C rnd-5_family-1062#DNA/PiggyBac (879) 2554 14 m_b401s001i57 169806

  scaffold63|si     494558 ATGCTATGAAGGCATTGACTAGCATTGTGTCATGTACCCAAAAGAACATT 494607
                            i  i i ?       ?            i     v             i
C rnd-5_family-       2554 ACGCCACGNAGGCATTNACTAGCATTGTGCCATGTCCCCAAAAGAACATC 2505

  scaffold63|si     494608 GACCACCACCATTCCTGCTTTCTCATCCACCTATCAGACCAGTATTGATT 494657
                            ?           i ?    i v         i    ii i         
C rnd-5_family-       2504 GNCCACCACCATTTCNGCTTCCGCATCCACCTGTCAGGTCGGTATTGATT 2455

  scaffold63|si     494658 GTGAAGCTGATCTGCAATGTTGACATTGTTCATGTTGATCGTGTAGGTAT 494707
                           ?i v     i  i       ii  i        ?  ?  vv    v ?  
C rnd-5_family-       2454 NCGCAGCTGGTCCGCAATGTCAACGTTGTTCATNTTNATGTTGTACGNAT 2405

  scaffold63|si     494708 CGTTCACACTCAAT---CAAAAGAACTTT-CCTCCCTCA-GTACAACTGT 494752
                            i         i  --- i  i       -         -      --  
C rnd-5_family-       2404 CATTCACACTCGATAGACGAAGGAACTTTCCCTCCCTCATGTACAA--GT 2357

  scaffold63|si     494753 ACTCCTATCATATACCATTTATGACTTTTCAAGCCATTCAATCTTGGTTG 494802
                                 i  vi v     ii?           v      i          
C rnd-5_family-       2356 ACTCCTGTCCCAAACCATCCNTGACTTTTCAATCCATTCGATCTTGGTTG 2307

  scaffold63|si     494803 --CGCAAGTAGACAAGAAGTGCACTCCCTTTTGCTTGTAAACTGATGTTG 494850
                           -- i     i  ? i   i        i  i  v i      ?  i iv 
C rnd-5_family-       2306 CACACAAGTGGANAGGAAATGCACTCCTTTCTGATCGTAAACNGACGCAG 2257

  scaffold63|si     494851 TGACGAGGGGACACATAGCAAGTGCTGGGC-ATCCTTCGAGTGCAGCAGC 494899
                           ii  i  i    viii vi   v vv    -     i i  -i ?     
C rnd-5_family-       2256 CAACAAGAGGACTTGCATTAAGAGGAGGGCAATCCTCCAAG-ACNGCAGC 2208

  scaffold63|si     494900 CTTCAC-----------CATTGACA-ATTTCCTTTGGGTTTTTCACCTCA 494937
                              ?  ----------- ?      -              i  ?  v   
C rnd-5_family-       2207 CTTNACNGTGCCCTTGACNTTGACAGATTTCCTTTGGGTTCTTNACGTCA 2158

  scaffold63|si     494938 TGCTGAATGACCTCCTGTGGTAGTCCCCTTTGGCTTGTCCTTGTTACTTG 494987
                                   ?  i        ?     i        i   -------  i 
C rnd-5_family-       2157 TGCTGAATNACTTCCTGTGGNAGTCCTCTTTGGCTCGTC-------CTCG 2115

  scaffold63|si     494988 TTACGCCCTCCACCATAACCTTCTTTGGATATAAAAAGGATCTGAGGCAG 495037
                            i  ?           v        v    iivii       i? ii   
C rnd-5_family-       2114 TCACNCCCTCCACCATCACCTTCTTGGGATGCTGGAAGGATCCNAAACAG 2065

  scaffold63|si     495038 AACTTTGCAAACATGTACAAATTGTCAAATCACATT-TGATGATAGCTGT 495086
                                    i         i           iv  i-           v 
C rnd-5_family-       2064 AACTTTGCAGACATGTACAGATTGTCAAATCGAATCATGATGATAGCTCT 2015

  scaffold63|si     495087 CCATGAAACAATCAAAAAG-GCAAAGCACCAACT-----GTGCAAAGGAG 495130
                                 i   i  i? i  -   ---  i     -----           
C rnd-5_family-       2014 CCATGAGACAGTCGNAGAGAGCA---CATCAACTCTTGAGTGCAAAGGAG 1968

  scaffold63|si     495131 AGTATCACATGTCCAAATACTTCTTCGGGGCTGGCTGGTTTTGAAAGTA- 495179
                                 v      ? ?                         i ?     -
C rnd-5_family-       1967 AGTATCCCATGTCNANATACTTCTTCGGGGCTGGCTGGTTTCGNAAGTAG 1918

  scaffold63|si     495180 AAAGTGAATGTGTAGCCGTCATCCGCAATGCAGTCACACTGGAAACCATC 495229
                                         ?        ?    ?      i        ?     
C rnd-5_family-       1917 AAAGTGAATGTGTANCCGTCATCNGCAANGCAGTCGCACTGGAANCCATC 1868

  scaffold63|si     495230 ACCCTCCTTTTTGTAGCTGATAAGTGGCTTGTCACCA---TGACTCCCCT 495276
                           i                     v  i        v  ---          
C rnd-5_family-       1867 GCCCTCCTTTTTGTAGCTGATACGTAGCTTGTCAGCACGNTGACTCCCCT 1818

  scaffold63|si     495277 TGAAGTCCATTGTCTGTTCATCCCACAAAAGATCTCAACCTGCCATCCAT 495326
                               ?i    i     i       v?i v       i     v  ?   i
C rnd-5_family-       1817 TGAANCCCATCGTCTGCTCATCCCCNGATAGATCTCGACCTGGCANCCAC 1768

  scaffold63|si     495327 GCATATCTAAAGA-CAGTTTGGATATGACAAAAGCATTTGTCTACCTTGA 495375
                                i       -  i      v   ?      i i i           
C rnd-5_family-       1767 GCATACCTAAAGATCAATTTGGAGATGNCAAAAGTACTCGTCTACCTTGA 1718

  scaffold63|si     495376 AATTTGGATGTGTCTTGTGAGATGACATTGCAATAGTAGGATCTTG-TAT 495424
                            i  v  i         i      iv    ?   vv i        -ii 
C rnd-5_family-       1717 AGTTGGGGTGTGTCTTGCGAGATGGAATTGNAATCTTGGGATCTTGACGT 1668

  scaffold63|si     495425 GG-AAAGCACGCCTTTCATTCTTTGAAACGCCAGATAGCATTGGAACCAA 495473
                             -      ?     i           i    i  i        i     
C rnd-5_family-       1667 GGCAAAGCANGCCTTCCATTCTTTGAAGCGCCGGACAGCATTGGGACCAA 1618

  scaffold63|si     495474 AAACATGAT-GAAGTAATTGGTTTGAGTGAATAGGTTCTAACTCTTCACT 495522
                           i   ?i  i-  i v i?i             v  v  -----     ? 
C rnd-5_family-       1617 GAACNCGACAGAGGAAGNCGGTTTGAGTGAATTGGGTC-----CTTCANT 1573

  scaffold63|si     495523 ----GCTGAGCTTGAATTCAATTTGAGGGGAAGGGTTCAGCCGATTGAAG 495568
                           ----         ? ?               ?          v       
C rnd-5_family-       1572 TCGGGCTGAGCTTNANTTCAATTTGAGGGGANGGGTTCAGCCCATTGAAG 1523

  scaffold63|si     495569 AAGAATAGATAAATGAATTTTTCCCATTCCCCAGCGTCTAAGGGT-TTGA 495617
                                               i     i   i i i iiv      -    
C rnd-5_family-       1522 AAGAATAGATAAATGAATTTCTCCCACTCCTCGGTGCTGAAGGGTCTTGA 1473

  scaffold63|si     495618 AGTGTGGGGAGCGTCCATTCGTTCCCATCTCGAGAAGTTGAGCCTTCTCA 495667
                            v  v   v  ?i ??v    ?        vv vv  ivvv        i
C rnd-5_family-       1472 ACTGGGGGTAGNATNNCTTCGNTCCCATCTGCATCAGCATTGCCTTCTCG 1423

  scaffold63|si     495668 TTTGACCAACG-ACAGAGACATTCAGAAGAGAGGACATAAGGAGTT-GCT 495715
                             i    -   -i       i               i  i      -v  
C rnd-5_family-       1422 TTCGACC-ACGTGCAGAGACGTTCAGAAGAGAGGACGTAGGGAGTTCTCT 1374

  scaffold63|si     495716 GATTTGCTCTTGGAATCCTTCTGGTACAGTGCATTGGGAAGAA--TCATT 495763
                             i             v     ?     ---  ---  v    --v   i
C rnd-5_family-       1373 GACTTGCTCTTGGAATGCTTCTNGTACA---CA---GGTAGAAAGGCATC 1330

  scaffold63|si     495764 CACCCAGTTGACTCGATGACTGTTCACTGTCAAAGAAGAATCCCACACAA 495813
                           ?     v i    v    i     ?  ?    i vvivvi  v?iv vi 
C rnd-5_family-       1329 NACCCACTCGACTGGATGGCTGTTNACNGTCAGATTGCTGTCANGAAGGA 1280

  scaffold63|si     495814 ATTATGATCTCAGCTCACCCTTGAATCGAATCTCAACCTTCTTATCACAG 495863
                             ii? vi  ii v       ----  i i i---i    ----------
C rnd-5_family-       1279 ATCGNGCCCTTGGATCACCCT----TCAAGTT---GCCTT---------- 1247

  scaffold63|si     495864 CTGGTAAACACAGGACGGTCCCGCATCTCATCAAAGTTCTGCTTTTGGAC 495913
                           ---- i     ?  v       i      i   ?         ? ? i  
C rnd-5_family-       1246 ----TGAACACNGGTCGGTCCCACATCTCGTCANAGTTCTGCTNTNGAAC 1201

  scaffold63|si     495914 TGTTGGTAGGAGATTGGAATTGTCAGTGGGTGCATGCATATTGAATGGAT 495963
                              ?  ?       i  i  i   ?     ?   i   ?i i   i    
C rnd-5_family-       1200 TGTNGGNAGGAGATCGGGATCGTCNGTGGGNGCACGCANGTCGAACGGAT 1151

  scaffold63|si     495964 TGTCAGGTTCTT-----------TCACTGGCA-TGAAAGGATCTTCCATC 496001
                             ? i  i    -----------v    v   -        v        
C rnd-5_family-       1150 TGNCGGGCTCTTGGGCAGGCGCCGCACTTGCAGTGAAAGGAGCTTCCATC 1101

  scaffold63|si     496002 GGGACCCAACTGGAAAGCCAGACAACTCATCCATGTTTGCAACTGGGTCT 496051
                           ?v  ?           ?                i         i   i  
C rnd-5_family-       1100 NTGANCCAACTGGAAANCCAGACAACTCATCCACGTTTGCAACCGGGCCT 1051

  scaffold63|si     496052 TCTGATATGGGCAGAGCAAGCTGA------ATGCAATCACA-CAGTTGTT 496094
                              i i  v       v       ------     i     -  vi  --
C rnd-5_family-       1050 TCTAACATCGGCAGAGGAAGCTGACGCTCCATGCAGTCACAGCATCTG-- 1003

  scaffold63|si     496095 TTTGAAGATCAAGTTTCTTCCTTTTGGATTTAATACCTTGTGTTCATA-- 496142
                           -i      ?    i       i     -?  i vi   i v ivv   --
C rnd-5_family-       1002 -CTGAAGANCAAGCTTCTTCCCTTTGG-NTTGAGGCCTCGGGCAGATATG 955

  scaffold63|si     496143 -ATCTCTTC----CTTCAAACCAGCCACTAAGGTCCTTGATTTGCTGTTC 496187
                           - v   i  ---- i    ------ v     v i v i  i  i v   
C rnd-5_family-        954 GAACTCCTCAANTCCTCAA------CTCTAAGTTTCATAATCTGTTCTTC 911

  scaffold63|si     496188 GGACATGAACC---ACTGGGGCACAACATC-TGCTTGATTCT-----CAT 496228
                             vi vi    ---  v i iiiv v i  -v   ivi vi ----- v 
C rnd-5_family-        910 GGTTAGAAACCATGACAGAGATGAATCGTCAGGCTCCGTATTGAGGGCCT 861

  scaffold63|si     496229 CTGGTGCAATGTCA-----CTTTGA-TCCGTCACAGGTGCAACATCAGCT 496272
                                    vv   -----  iv  -   v v   ---   -------  
C rnd-5_family-        860 CTGGTGCAAGCTCAGTACCCTCGGACTCCCTGACA---GCA-------CT 821

  scaffold63|si     496273 TCACCCACCATGGAAGGGGGTAGATTGGCATCCT---------CATCATC 496313
                           i--i   v    vvv ii  i  i v v    i ---------  i    
C rnd-5_family-        820 C--TCCAACATGCTCGAAGGCAGGTGGTCATCTTCTTCGGCCACACCATC 773

  scaffold63|si     496314 CTCTGTGGTTTCAGGTTCATTAGCAATGGTATCAAGGAAGGGGCCAAGCT 496363
                            v    ---------i  v iii   i  i            v  ??   
C rnd-5_family-        772 CGCTGT---------CTCCTCGACAACGGCATCAAGGAAGGGCCCNNGCT 732

  scaffold63|si     496364 CTCCATCGGAATCGTACCCATCATCAAAGGTGGTTTTGTTGCGATTATTT 496413
                                     i     i     v  vv v?  v i i  i v    iv ?
C rnd-5_family-        731 CTCCATCGGAGTCGTATCCATCCTCCCATNTGTTCTCGTCGAGATTGGTN 682

  scaffold63|si     496414 AT--GCCCCGCCTTTTTTGATATAGGAATTCCAACTGCTTCCACGGTG-A 496460
                             --ii vi        vviiiv      ?  v  i  i      vv - 
C rnd-5_family-        681 ATTGATCGTGCCTTTTTATGCGGAGGAATNCCTACCGCCTCCACGTAGAA 632

  scaffold63|si     496461 GTGGAGC---CTCTGAAGCTGGCAACGGTGGCGGAAAAGATGCTCCACCA 496507
                               -  ---    ---      i ?  v       i   ?  i  i  i
C rnd-5_family-        631 GTGG-GCGTTCTCT---GCTGGCGANGGAGGCGGAAGAGANGCCCCGCCG 586

  scaffold63|si     496508 AGGAATGGCGGAGATTGGCCG-AGGTAGTCTGAGTACAGCCAATATGGT- 496555
                            ?v i  vv      v ii  -v  i  iiv   -  i   i       -
C rnd-5_family-        585 ANCAGTGCAGGAGATGGATCGCCGGCAGCTAGAG-ACGGCCGATATGGTT 537

  scaffold63|si     496556 ----GAAACCTGCACTACTGT---TAGGGTACCTGGTGACCTGGCGGCAA 496598
                           ----v     vv   iv  v ---    ? i     i   ? ?     ii
C rnd-5_family-        536 NAACTAAACCATCACCCCTCTCCGTAGGNTGCCTGGCGACNTNGCGGCGG 487

  scaffold63|si     496599 TGTAATTGGAGTGTTGGATGGGTGTTGGCCAAT-----------GCGTGC 496637
                           v  i  i  ?   vi vi   vivv     i  -----------   ?  
C rnd-5_family-        486 GGTGATCGGNGTGACGCGTGGCCTGTGGCCGATGCTGAGACCNAGCGNGC 437

  scaffold63|si     496638 TGGTGGGTGACCGCGCAA-TTCCCTGGATAATTGAGATTGGTGGATTATT 496686
                              i   i  i? -    -  i v      i              vi vi
C rnd-5_family-        436 TGGCGGGCGATNG-GCAAGTTTCATGGATAGTTGAGATTGGTGGAGCAGC 388

  scaffold63|si     496687 --TTCATAAT-------GAGGGGAGCCTTCGCCACCGGCCGC-TGGCTTT 496726
                           --   vvii -------       i--    -vi        -  ivvvv
C rnd-5_family-        387 AATTCCGGGTCGGCGCGGAGGGGAA--TTCG-AGCCGGCCGCATGAGAAA 341

  scaffold63|si     496727 GG--TGGGGTGGTATTT---GGCTGTAC-TGCG--GCAGAAGGGGGTTTG 496768
                             --     ii  ivi ---  ?v i  -   i--  i     ------i
C rnd-5_family-        340 GGGATGGGGCAGTGGCTTGGGGNGGCACTTGCAACGCGGAAGG------A 297

  scaffold63|si     496769 GCCATGATGGTGATTTGGTTGCGTATTTG---GACTCCAATGAAAA-GT- 496813
                                ?? vi   ?i        i  ii ---  i   ii  i  i-  -
C rnd-5_family-        296 GCCATNNTTATGANCTGGTTGCGCATCCGACTGATTCCGGTGGAAGCGTT 247

  scaffold63|si     496814 ------GGCACAAAGGTACTGCTAATTCGATATGGGCACG--GTTTTTTT 496855
                           ------      vv vi ---vv        ----   i --i    vvi
C rnd-5_family-        246 GGGTTAGGCACATCGTCA---AAAATTCGAT----GCATGAAATTTTGAC 204

  scaffold63|si     496856 GTATGGCTCAAAAAATATTAGT--TGAAGTCAAAAT-CATATCATGAAAA 496902
                            vi   vi--    v i     --  ii  ---   -  i i    i   
C rnd-5_family-        203 GGGTGGAC--AAAATTGTTAGTAGTGGGGT---AATGCACACCATGGAAA 159

  scaffold63|si     496903 TATGCACTAGTACTAATTCAAGGGTGCTTTTTTCAATAGTGAACTCAGAT 496952
                              vv              i v ?i   i        i            
C rnd-5_family-        158 TATCGACTAGTACTAATTCGATGNCGCTCTTTTCAATGGTGAACTCAGAT 109

  scaffold63|si     496953 TTAGCCAGAAATGCATTTATCTAGTCCTAAAAG------TAGTGCAGAAA 496996
                                  ?    -                 ?  ------  v   ?    
C rnd-5_family-        108 TTAGCCANAAAT-CATTTATCTAGTCCTAANAGACTTCTTATTGCNGAAA 60

  scaffold63|si     496997 CACT-GCAGTACAGTACACTGGTGTGCCGTATTCTATAAAGAAATA 497041
                               -       i i      i      vv  ?      i  i   
C rnd-5_family-         59 CACTAGCAGTACGGCACACTGATGTGCCCGATNCTATAAGGAGATA 14

Matrix = 20p43g.matrix
Kimura (with divCpGMod) = 18.86
Transitions / transversions = 1.70 (281/165)
Gap_init rate = 0.07 (163 / 2483), avg. gap size = 1.64 (267 / 163)


6049 8.78 1.44 0.59 scaffold63|size1124630 497029 497864 (625212) C genome_7_155710-9]4#Unspecified (112) 843 1 m_b401s001i58 169807

  scaffold63|si     497029 CTATAAAGAAAT-AGAGTCGCATTTTTGGAATTCTTATATGCTGTATGGT 497077
                            ii i i     - v    ii     i       iii         ----
C genome_7_1557        843 CCGTGAGGAAATTACAGTCATATTTTCGGAATTCCCGTATGCTGTA---- 798

  scaffold63|si     497078 ACCAAATGGTAT-----CATCAGGCATATGAATGTCTTGTTCCTACATAC 497122
                           -           -----           i        i  v         
C genome_7_1557        797 -CCAAATGGTATGGTATCATCAGGCATACGAATGTCTCGTACCTACATAC 749

  scaffold63|si     497123 CTACCTAGTTGGTTAGAAGTTGAGGTTCTTTTCATGTCATGAGGGAATAA 497172
                              vv                          i i  v    v      ii
C genome_7_1557        748 CTAGATAGTTGGTTAGAAGTTGAGGTTCTTTCCGTGGCATGCGGGAATGG 699

  scaffold63|si     497173 AAGGAGTCGCAGAAAGTACAGATTCCCCTATCCAAGCTTTTTCGTGATTA 497222
                                   v          v       v    v             v   
C genome_7_1557        698 AAGGAGTCTCAGAAAGTACCGATTCCCATATCGAAGCTTTTTCGTGTTTA 649

  scaffold63|si     497223 AGCCGAACGGCTTACTTTTGGAAAATGGCTTAATCTTTAAAGTAAGCCAT 497272
                                                                             
C genome_7_1557        648 AGCCGAACGGCTTACTTTTGGAAAATGGCTTAATCTTTAAAGTAAGCCAT 599

  scaffold63|si     497273 TTTCCAAGTGAAAGCCATTTTGATCCAAAGCGGCTCACTTTAGAAAA-TG 497321
                                   v v     i   i        i                 -  
C genome_7_1557        598 TTTCCAAGAGTAAGCCGTTTCGATCCAAAACGGCTCACTTTAGAAAAATG 549

  scaffold63|si     497322 GCTTAGTCTTGAAAGTAAGTATTTCTGATAAGAGTAAGCCTAATCACATG 497371
                                               v         v  v                
C genome_7_1557        548 GCTTAGTCTTGAAAGTAAGTCTTTCTGATACGATTAAGCCTAATCACATG 499

  scaffold63|si     497372 GGAATCAATAAAATTTTAACGAGAAAGCTTGAAAGTATGCCTTTTACTGA 497421
                                      vi                            v        
C genome_7_1557        498 GGAATCAATAACGTTTTAACGAGAAAGCTTGAAAGTATGCCGTTTACTGA 449

  scaffold63|si     497422 AGAGTAAGCCGTTTAAGCCTGAAATGGCTTACTCTTCAGAGAATGACTTA 497471
                                             v                     i  i i    
C genome_7_1557        448 AGAGTAAGCCGTTTAAGCGTGAAATGGCTTACTCTTCAGAAAACGGCTTA 399

  scaffold63|si     497472 CTTTCAAAAGTAAGCCGTTTTCTCAAGAGTAAGCCATTTTTGCTCAAAAC 497521
                           i               ii                 i    i         
C genome_7_1557        398 TTTTCAAAAGTAAGCCACTTTCTCAAGAGTAAGCCGTTTTCGCTCAAAAC 349

  scaffold63|si     497522 AGCTTACTCTTGGAAAATGGTTTACTTTTCCAAAAGAAAGCCATTGAATG 497571
                           i                   i                     i     i 
C genome_7_1557        348 GGCTTACTCTTGGAAAATGGCTTACTTTTCCAAAAGAAAGCCGTTGAACG 299

  scaffold63|si     497572 GAATCAGTAACTT-TGTTTAGGAACTTGTTGGGTTAATTAATTAGAGAAC 497620
                                   v    - v         v       i          v     
C genome_7_1557        298 GAATCAGTTACTTGTTTTTAGGAACATGTTGGGCTAATTAATTACAGAAC 249

  scaffold63|si     497621 --TCAGTGCAACTACGGCACATCTCATTGGTACCATACCTATAAACATTT 497668
                           --   i                     v                 vi   
C genome_7_1557        248 AATCAATGCAACTACGGCACATCTCATGGGTACCATACCTATAAAAGTTT 199

  scaffold63|si     497669 TAATTTTTATTCCTTTGTCTGACAACCAACTCTCATTTCACCCTTGCCCA 497718
                                          i   v v            v               
C genome_7_1557        198 TAATTTTTATTCCTTCGTCGGCCAACCAACTCTCCTTTCACCCTTGCCCA 149

  scaffold63|si     497719 TCCTCATACTATGTGAGGTAGGTACCACTTGTTTTGTGGAGGTCAAACTA 497768
                                      i                                      
C genome_7_1557        148 TCCTCATACTACGTGAGGTAGGTACCACTTGTTTTGTGGAGGTCAAACTA 99

  scaffold63|si     497769 GGTA-CCTACAAGTGCAGAGTTCTACAACCATA-TCTACATTAATAAGCC 497816
                               -     i   i        v  v      -   v            
C genome_7_1557         98 GGTACCCTACGAGTACAGAGTTCAACTACCATATTCTTCATTAATAAGCC 49

  scaffold63|si     497817 ATTTTAAATTATGTTGCCATGACAGAGGCTCTTCTCCCTCAACTCCAT 497864
                                     vv                     i              
C genome_7_1557         48 ATTTTAAATTTAGTTGCCATGACAGAGGCTCTTTTCCCTCAACTCCAT 1

Matrix = 20p43g.matrix
Kimura (with divCpGMod) = 7.14
Transitions / transversions = 1.21 (40/33)
Gap_init rate = 0.01 (12 / 835), avg. gap size = 1.42 (17 / 12)


951 25.74 6.52 1.82 scaffold63|size1124630 498060 498427 (624649) C genome_3_19411#DNA (1) 391 7 m_b401s001i59 169808

  scaffold63|si     498060 AGATGGCTAAATACAATAGGAGCCATAAAGCTCTTTCTGTCAACCATCAA 498109
                              i            v      vv vvv     v   v  iv  i vvi
C genome_3_1941        391 AGACGGCTAAATACAAAAGGAGCACTCCTGCTCTGTCTTTCGTCCGTGTG 342

  scaffold63|si     498110 ATGGGCAAACATGACATCCCAGTTGGAGTAGAAAATGTG-ACAACCATAC 498158
                            i  i i  v     i  v           i     i v-      v   
C genome_3_1941        341 ACGGACGAAAATGACGTCACAGTTGGAGTAAAAAATATTTACAACCTTAC 292

  scaffold63|si     498159 ATTGATTAATCAATATATTTAAGTAGCTTTCTAATTGTGGTCTTATTTGG 498208
                             i   ii vvi  v v   vv -       v  iv   v        --
C genome_3_1941        291 ATCGATCGAAAGATCTTTTTCCG-AGCTTTCGAACGGTGTTCTTATTT-- 245

  scaffold63|si     498209 TATGTTCGTTTT----GTCATTTACAAAGGTACTG------GACT----- 498243
                           --     i   v----   v  i  i - v  i  ------  v -----
C genome_3_1941        244 --TGTTCATTTGAACAGTCTTTCACGA-GTTATTGTCAGTTGAATACAGC 198

  scaffold63|si     498244 -GA--GAAATAGT--GATCAATTAATTCTTGTAGAAGTTTGGTATATTTC 498288
                           -  -- i  iii --    v   v            iv       i    
C genome_3_1941        197 AGATCGGAACGATCCGATCCATTCATTCTTGTAGAAAATTGGTATGTTTC 148

  scaffold63|si     498289 TACATATAG-ATACTCATGATACTCTGATTGTGCCAGA-TTCCTTTTTTG 498336
                               -i  v- i v viv v    ii v   iv   i -   i      i
C genome_3_1941        147 TACA-GTACTACAATAGAGTTACTTCGTTTGCTCCAAAATTCTTTTTTTA 99

  scaffold63|si     498337 TTTTACTCATAAACATTTTTT-GGTATCCACAGTCTGGTCTGTCGGGTCT 498385
                           v       iv  v        -  v      v      i v ii    v 
C genome_3_1941         98 ATTTACTCGAAATCATTTTTTTGGAATCCACTGTCTGGCCGGCTGGGTAT 49

  scaffold63|si     498386 CATCATACCCCCAAAATAAATGAGGCTCCTATTGTATTTAGC 498427
                              v     i i ii   v  iiv             v    
C genome_3_1941         48 CATGATACCTCTAGGATACATAGTGCTCCTATTGTATATAGC 7

Matrix = 20p43g.matrix
Kimura (with divCpGMod) = 26.73
Transitions / transversions = 0.90 (44/49)
Gap_init rate = 0.04 (16 / 367), avg. gap size = 1.94 (31 / 16)


699 25.24 0.97 0.48 scaffold63|size1124630 498677 498883 (624193) C rnd-1_family-811#Unknown (1) 220 13 m_b401s001i60 169809

  scaffold63|si     498677 GATTGAGCAGTAGAGTTTGTATGCTAATTAATTCTCACCCATTTATGACC 498726
                             v      i     v iv   i viv  v  v       v   i     
C rnd-1_family-        220 GAATGAGCAATAGAGATCTTATACAGCTTTATACTCACCCCTTTGTGACC 171

  scaffold63|si     498727 TTGTAATGGTTCATTGATAAAGCTTATCTGGAAACATGCCCCTTGATTTT 498776
                           vv      v  iv    ivi-     v?   ? vi     v   ? v   
C rnd-1_family-        170 AAGTAATGCTTTCTTGACCG-GCTTAANTGGNATTATGCCACTTNAATTT 122

  scaffold63|si     498777 TATGGCATATGTAAACACAAAGGATGGAAAGGAGAAA-AACGGGT-AGTT 498824
                                  vvv  vi  i i  i       v i v   -i ?   i-    
C rnd-1_family-        121 TATGGCAGTGGTTGACGCGAAAGATGGAATGAATAAATGANGGGCCAGTT 72

  scaffold63|si     498825 CTTTGTTTAGTCTTCCTTTGAAATGATATTAAACCAGTGAGAATTCAGTT 498874
                            v i   i      v    ivi i i v     i i          v   
C rnd-1_family-         71 CATCGTTCAGTCTTGCTTTACGACGGTTTTAAATCGGTGAGAATTCTGTT 22

  scaffold63|si     498875 CAGTCTTGT 498883
                                    
C rnd-1_family-         21 CAGTCTTGT 13

Matrix = 20p43g.matrix
Kimura (with divCpGMod) = 26.95
Transitions / transversions = 0.86 (24/28)
Gap_init rate = 0.01 (3 / 206), avg. gap size = 1.00 (3 / 3)


847 15.90 0.65 1.32 scaffold63|size1124630 498893 499045 (624031) rnd-5_family-1552#Unknown 1 152 (4) m_b401s001i61 169810

  scaffold63|si     498893 CATTTCACGAGATTTCAATCTTGTGGGCTTAAGTTCAGTACTGTTCATGC 498942
                                  i                ? i                     --
  rnd-5_family-          1 CATTTCATGAGATTTCAATCTTGTNGACTTAAGTTCAGTACTGTTCAT-- 48

  scaffold63|si     498943 ATATACAAATTCACACTACTGTTCTTGTTTGTTAAGATATTTTTT-ATCA 498991
                            ii            v   i   i     i   i v?  v     -   i
  rnd-5_family-         49 ACGTACAAATTCACAGTACCGTTTTTGTTCGTTGATNTAGTTTTTAATCG 98

  scaffold63|si     498992 GTGCCTCATCGTTTCTTTTCATGTTAGGTGTCACTCCAGGTCATTCTTGA 499041
                             i   v  i     i   ii    v   v i     i            
  rnd-5_family-         99 GTACCTAATTGTTTCCTTTTGTGTTCGGTTTTACTCCGGGTCATTCTTGA 148

  scaffold63|si     499042 TGAA 499045
                           ii  
  rnd-5_family-        149 CAAA 152

Matrix = 20p43g.matrix
Kimura (with divCpGMod) = 14.53
Transitions / transversions = 3.00 (18/6)
Gap_init rate = 0.02 (3 / 152), avg. gap size = 1.00 (3 / 3)


595 25.95 0.57 4.79 scaffold63|size1124630 499069 499242 (623834) rnd-1_family-822#Unknown 1 167 (0) m_b401s001i62 169811

  scaffold63|si     499069 CAAATTGTCCTTCTTTCTTTTTGTGGTTTGTGGGTGTTTCACTACTTTTT 499118
                                 ii   v ii vi   i   v   --------  ii   v    i
  rnd-1_family-          1 CAAATTACCCTACCCTGCTTTCGTGTTTT--------TTTGCTAATTTTC 42

  scaffold63|si     499119 GTATGTTTCCACTTTTATTGCATGGTAGGTATTGCAATGATTGGTTTT-A 499167
                            iii      ii  iv         i   i  i  i i    iv    - 
  rnd-1_family-         43 GCGCGTTTCCGTTTCGATTGCATGGCAGGCATCGCGACGATTATTTTTTA 92

  scaffold63|si     499168 TGTCCTAGTTTTTGCCGCGTTTTGACAGGCTTTTAACAGTTTAGCATCTT 499217
                           v  i         v vi      vi i      v   v       i   i
  rnd-1_family-         93 GGTTCTAGTTTTTCCGACGTTTTCGCGGGCTTTGAACCGTTTAGCGTCTC 142

  scaffold63|si     499218 TCAATGCCAATTCTTACTGCTATAA 499242
                           v   i   i  i             
  rnd-1_family-        143 GCAACGCCGATCCTTACTGCTATAA 167

Matrix = 20p43g.matrix
Kimura (with divCpGMod) = 20.40
Transitions / transversions = 2.31 (30/13)
Gap_init rate = 0.05 (9 / 173), avg. gap size = 1.00 (9 / 9)

603 20.34 0.85 0.00 scaffold63|size1124630 499135 499252 (623824) rnd-1_family-829#Unknown 1 119 (0) m_b401s001i63 169811

  scaffold63|si     499135 ATTGCATGGTAGGTATTGCAATGATTGGTTTT-ATGTCCTAGTTTTTGCC 499183
                                    i   i  i  i i    iv    - v  i         v v
  rnd-1_family-          1 ATTGCATGGCAGGCATCGCGACGATTATTTTTTAGGTTCTAGTTTTTCCG 50

  scaffold63|si     499184 GCGTTTTGACAGGCTTTTAACAGTTTAGCATCTTTCAATGCCAATTCTTA 499233
                           i      vi i      v   v       i   iv   i   i  i    
  rnd-1_family-         51 ACGTTTTCGCGGGCTTTGAACCGTTTAGCGTCTCGCAACGCCGATCCTTA 100

  scaffold63|si     499234 CTGCTATAATAATATACAT 499252
                                           v  
  rnd-1_family-        101 CTGCTATAATAATATAGAT 119

Matrix = 20p43g.matrix
Kimura (with divCpGMod) = 14.87
Transitions / transversions = 1.67 (15/9)
Gap_init rate = 0.01 (1 / 117), avg. gap size = 1.00 (1 / 1)


273 35.13 8.56 2.55 scaffold63|size1124630 499273 499494 (623582) genome_12_19227#DNA 551 785 (0) m_b401s001i64 169812

  scaffold63|si     499273 GCACACGTGCCAAGATAGGGCAAGTGACAATTTGGGGTTTTAGGTGCATA 499322
                               vv         ii    v   iv     i       i --  v v 
  genome_12_192        551 GCACTGGTGCCAAGACGGGGCCAGTACCAATTCGGGGTTTCA--TGAAAA 598

  scaffold63|si     499323 A-CCCAGTCCCAGAACTGGACACCTGGTTTCAAAACTAGGTGCCCCGTTT 499371
                            -i     i  i v  -  i ii ii   i iiv  -i  i    v   i
  genome_12_192        599 AGTCCAGTTCCGGCAC-GGGCGTCCAGTTCCGGCAC-GGGCGCCCAGTTC 646

  scaffold63|si     499372 TAAAACAGGGCAC----------------CCTAAACCTGCATGGTGCATA 499405
                           i iv  -    i ----------------  iivi  v   i     vv 
  genome_12_192        647 CAGCAC-GGGCGCGAAAAATCGAAAAACGCCCGTGCCGGCACGGTGCCAA 695

  scaffold63|si     499406 TCCAGGGACA-CAAAGACACAGTTTTGAAACTGTGCAAAACA-CACATCC 499453
                           vv i   vii- i i v v     ii iv  - v  i   v - i ii  
  genome_12_192        696 AACGGGGCTGTCGAGGTCCCAGTTCCGGCAC-GGGCGAAAAATCGCGCCC 744

  scaffold63|si     499454 AATTTTGAAATGGGGATGGTGACAAATCCAAGCCCAACATA 499494
                            i  ii iv i    viv   v   v ivivi         
  genome_12_192        745 AGTTCCGGCACGGGGCCTGTGCCAATTTGGTACCCAACATA 785

Matrix = 20p43g.matrix
Kimura (with divCpGMod) = 34.85
Transitions / transversions = 1.62 (47/29)
Gap_init rate = 0.05 (10 / 221), avg. gap size = 2.50 (25 / 10)

290 28.87 11.92 3.68 scaffold63|size1124630 499324 499474 (623602) genome_2_15377#DNA 440 602 (17) m_b401s001i65 169812

  scaffold63|si     499324 CCCAGTCCCAGAACTGGA-------CAC----CTGGTTTCAAAACTAGG- 499361
                                 i i         -------   ---- ii   ii i    i  -
  genome_2_1537        440 CCCAGTTCTAGAACTGGAATTTTATCACGGTCCCAGTTCTAGAACTGGGG 489

  scaffold63|si     499362 TGCCCCGTTTTAAAACAGGGCACCC---TAAACCTGCATGGTGCATATCC 499408
                             i  v   i  i   v        ---   i---   i     ---i  
  genome_2_1537        490 TGTCCAGTTCTAGAACTGGGCACCCCATTAAG---GCACGGTGC---CCC 533

  scaffold63|si     499409 A---GGGACACAAAGACACAGTTTTGAAACTGTGCAAAACACACATCCAA 499455
                            ---    v v   viiv     i ii     vi   vvivivii    i
  genome_2_1537        534 AACGGGGAGAAAAACGTCCAGTTCTAGAACTGGACAATTTTTTTGTCCAG 583

  scaffold63|si     499456 TTTTGAAATGGGGATGGTG 499474
                             i ii  iv    i    
  genome_2_1537        584 TTCTAGAACTGGGACGGTG 602

Matrix = 20p43g.matrix
Kimura (with divCpGMod) = 35.27
Transitions / transversions = 2.50 (30/12)
Gap_init rate = 0.07 (11 / 150), avg. gap size = 2.18 (24 / 11)

293 32.80 3.82 2.26 scaffold63|size1124630 499344 499474 (623602) genome_1_19309#DNA 217 349 (20) m_b401s001i66 169812

  scaffold63|si     499344 CCTGGTTTCAAAACTAGG-TGCCCCGTTTTAAAACAGGGCACCCTAAACC 499392
                             ii   ii iv   i  -i i  v   i  i   v        i vv v
  genome_1_1930        217 CCCAGTTCTAGCACTGGGACGTCCAGTTCTAGAACTGGGCACCCCATTCA 266

  scaffold63|si     499393 TGCATGGTGCATATCCA---GGGACACAAAGACACAGTTTTGAAACTGTG 499439
                           v   i     ---i   ---    v v   v iv     i ii     vi
  genome_1_1930        267 GGCACGGTGC---CCCAACGGGGAGAAAAACATCCAGTTCTAGAACTGGA 313

  scaffold63|si     499440 CAAAACACA-CATCCAATTTTGAAATGGGGATGGTG 499474
                            i   v v -ii    i  i ii  iv    i    
  genome_1_1930        314 CGAAAAAAATTGTCCAGTTCTAGAACTGGGACGGTG 349

Matrix = 20p43g.matrix
Kimura (with divCpGMod) = 39.64
Transitions / transversions = 1.80 (27/15)
Gap_init rate = 0.05 (6 / 130), avg. gap size = 1.33 (8 / 6)


367 25.71 0.00 7.78 scaffold63|size1124630 499599 499695 (623381) C rnd-5_family-5132#Unknown (0) 2090 2001 m_b401s001i67 169813

  scaffold63|si     499599 AGTGGACAATGTCCTATCAATATTTACCCACAACATCTTCAAATCTATGG 499648
                              v i i       i ivi i ----   i  v i    i     iii 
C rnd-5_family-       2090 AGTTGGCGATGTCCTGTTTGTGT----CCATAAAACCTTCGAATCTGCAG 2045

  scaffold63|si     499649 ATGCAAGGAAATGTCAAGGGCACATTGAGGACATGCCCTCTAGACAG 499695
                            ii      ?     i   i   i ivi           ---     
C rnd-5_family-       2044 ACACAAGGANATGTCGAGGACACGTCCGGGACATGCCCT---GACAG 2001

Matrix = 20p43g.matrix
Kimura (with divCpGMod) = 25.52
Transitions / transversions = 4.75 (19/4)
Gap_init rate = 0.07 (7 / 96), avg. gap size = 1.00 (7 / 7)


390 2.13 0.00 0.00 scaffold63|size1124630 512020 512066 (611010) rnd-5_family-2086#Unknown 628 674 (371) m_b402s001i0 169814

  scaffold63|si     512020 TACGGTATCAAGATTTTTTCAAAATCTTAGTTGTGTTGGAAACTGAG 512066
                                v                                         
  rnd-5_family-        628 TACGGAATCAAGATTTTTTCAAAATCTTAGTTGTGTTGGAAACTGAG 674

Matrix = 20p45g.matrix
Kimura (with divCpGMod) = 2.16
Transitions / transversions = 0.00 (0/1)
Gap_init rate = 0.00 (0 / 46), avg. gap size = 0.0 (0 / 0)


1106 10.23 0.00 16.42 scaffold63|size1124630 512026 512259 (610817) C rnd-2_family-88#Unknown (36) 973 773 m_b402s001i1 169815

  scaffold63|si     512026 ATCAAGATTTTTTCAAAATCTTAGTTGTGTTGGAAACTGAGACCTTTTCT 512075
                                                       i            ---------
C rnd-2_family-        973 ATCAAGATTTTTTCAAAATCTTAGTTGTATTGGAAACTGAG--------- 933

  scaffold63|si     512076 CCTTCTTCTCCTTCTCCTTCTTCTCCTTCTTCTTTAGTGAGACAGTTTTT 512125
                           ---------------------- i    -     i               
C rnd-2_family-        932 ----------------------CCCCTT-TTCTTCAGTGAGACAGTTTTT 906

  scaffold63|si     512126 TCACTTTTTGCCAAAACAGGTACTGACCATAAAGTTGATGTGAAGTTACC 512175
                                        ?          v   i i   i      v  v     
C rnd-2_family-        905 TCACTTTTTGCCANAACAGGTACTTACCGTGAAGCTGATGTCAACTTACC 856

  scaffold63|si     512176 TGTAAATAATTCATTTTTTGCTTGGACTTACATGGGTAGTTATATTGTCC 512225
                                      ?      i        v            i  vv   ii
C rnd-2_family-        855 TGTAAATAATTNATTTTTCGCTTGGACGTACATGGGTAGTCATCATGTTT 806

  scaffold63|si     512226 TAAGTAATTGCCTACCTTTAAAATTATATCTTGT 512259
                            i - vv?                        i 
C rnd-2_family-        805 TGA-TCTNTGCCTACCTTTAAAATTATATCTTAT 773

Matrix = 20p45g.matrix
Kimura (with divCpGMod) = 9.85
Transitions / transversions = 1.50 (12/8)
Gap_init rate = 0.14 (33 / 233), avg. gap size = 1.00 (33 / 33)


1555 2.11 0.00 3.16 scaffold63|size1124630 512110 512305 (610771) rnd-5_family-2086#Unknown 678 867 (178) m_b402s001i2 169814

  scaffold63|si     512110 TAGTGAGACAGTTTTTTCACTTTTTGCCAAAACAGGTACTGACCATAAAG 512159
                                             i                               
  rnd-5_family-        678 TAGTGAGACAGTTTTTTCGCTTTTTGCCAAAACAGGTACTGACCATAAAG 727

  scaffold63|si     512160 TTGATGTGAAGTTACCTGTAAATAATTCATTTTTTGCTTGGACTTACATG 512209
                                     v                       i               
  rnd-5_family-        728 TTGATGTGAACTTACCTGTAAATAATTCATTTTTCGCTTGGACTTACATG 777

  scaffold63|si     512210 GGTAGTTATATTGTCCTAAGTAATTGCCTACCTTTAAAATTATATCTTGT 512259
                                                   i                         
  rnd-5_family-        778 GGTAGTTATATTGTCCTAAGTAATCGCCTACCTTTAAAATTATATCTTGT 827

  scaffold63|si     512260 GAATAGGTTGAAAGAACAACGTTATAACATTCAACATCTTTTACAA 512305
                                                -    -----               
  rnd-5_family-        828 GAATAGGTTGAAAGAACAACG-TATA-----CAACATCTTTTACAA 867

Matrix = 20p45g.matrix
Kimura (with divCpGMod) = 0.69
Transitions / transversions = 3.00 (3/1)
Gap_init rate = 0.03 (6 / 195), avg. gap size = 1.00 (6 / 6)


1134 10.06 0.59 0.59 scaffold63|size1124630 512303 512472 (610604) rnd-1_family-181#Unknown 1 170 (547) m_b402s001i3 169816

  scaffold63|si     512303 CAACAGCCTTCAATATCATAAAAAATCCCGCAATTTTGGCATGGTCATCA 512352
                                                   ?     i      i  ii        
  rnd-1_family-          1 CAACAGCCTTCAATATCATAAAAANTCCCGTAATTTTAGCGCGGTCATCA 50

  scaffold63|si     512353 TAAAAACTTTTTATGATATTGGCGAATCGGAATTTCGTGCGCGCTGTGTA 512402
                                                                         i vv
  rnd-1_family-         51 TAAAAACTTTTTATGATATTGGCGAATCGGAATTTCGTGCGCGCTGCGAC 100

  scaffold63|si     512403 AAATGTGTGCTTATTTGACACTGTTCAAAAAGATGATGTTATTATCATAA 512452
                              v i   v      vi      iv          i  i v        
  rnd-1_family-        101 AAAAGCGTGGTTATTTTGCACTGTCGAAAAAGATGACGTCAATATCATAA 150

  scaffold63|si     512453 AACAT-TTTTATGATATTTCT 512472
                             -  -               
  rnd-1_family-        151 AA-ATGTTTTATGATATTTCT 170

Matrix = 20p45g.matrix
Kimura (with divCpGMod) = 7.25
Transitions / transversions = 1.43 (10/7)
Gap_init rate = 0.01 (2 / 169), avg. gap size = 1.00 (2 / 2)


13 17.64 0.00 3.03 scaffold63|size1124630 512674 512707 (610369) (TCCTCC)n#Simple_repeat 1 33 (0) m_b402s252i0 169817

  scaffold63|si     512674 TCCTTCCACCTCTTCCTCCTCGTCCTTCTCCCCC 512707
                              -   v    i        v    i    i  
  (TCCTCC)n#Sim          1 TCC-TCCTCCTCCTCCTCCTCCTCCTCCTCCTCC 33

Matrix = Unknown
Transitions / transversions = 1.50 (3/2)
Gap_init rate = 0.03 (1 / 33), avg. gap size = 1.00 (1 / 1)


4100 22.51 2.91 2.49 scaffold63|size1124630 512742 513980 (609096) C rnd-1_family-280#Unknown (5) 1370 127 m_b402s001i4 169818

  scaffold63|si     512742 GGTGGACGCATCCAGGCGCACCAAAGAACAACGGACGACACAACTCCTAC 512791
                             i  v      v vv     v vv vi             v  ?  ?  
C rnd-1_family-       1370 GGCGGCCGCATCAACCCGCACGACCGCGCAACGGACGACACCACNCCNAC 1321

  scaffold63|si     512792 AATCACCGCCGCTGCAGGACTCTCCGAAGCTCAT-CAACGTGCCATCTTC 512840
                           ii  i ? v-  --     v      v  v?  i-  i -          
C rnd-1_family-       1320 GGTCGCNGG-GC--CAGGAATCTCCGCAGANCACGCAGC-TGCCATCTTC 1275

  scaffold63|si     512841 ATGACATCAGACCAGGGTATTACAGCAAA--GGTCGAAAAGGACTATCGC 512888
                            i   ?v   vi  i  - i  -  i   --   vii  v   vi iv v
C rnd-1_family-       1274 ACGACNGCAGCTCAAGG-ACTA-AGTAAAAAGGTAAGAACGGAGCACAGA 1227

  scaffold63|si     512889 GCGTGACTTAGGCGGTTTATTAATTTTCTTTTTTCTGACTATCCAGACAT 512938
                           v  i  v  v v  ?  i     i  i  v   vvv? v     v ?   
C rnd-1_family-       1226 TCGCGAATTCGTCGNTTCATTAACTTCCTGTTTGAANAGTATCCCGNCAT 1177

  scaffold63|si     512939 CTTTGAGGA-TGCCACTGTTCTCATCTCGCAGGAACAACGCGATGATCCC 512987
                             vi     -   -  i  i   i v  ?  i     ?  ? vi      
C rnd-1_family-       1176 CTACGAGGAATGC-ACCGTCCTCGTGTCNCAAGAACANCGNGCCGATCCC 1128

  scaffold63|si     512988 GTGATGTACTACTACCCT---CAGGATCTTCGTGACCTCAAGTATTCTGG 513034
                           ii  ---        v ?---v    iv iv v      ivv  i     
C rnd-1_family-       1127 ACGA---ACTACTACACNGANAAGGACATCAGGGACCTCGCCTACTCTGG 1081

  scaffold63|si     513035 GCTGGATGTAAGCTATTTTCTCGCGTTTCTATCAGAGATGAAGAAAGAGG 513084
                           ?  v  iviiviv  i  i  i  v     ?  v      viv vvi   
C rnd-1_family-       1080 NCTCGACCCGCAGTACTTCCTTGCCTTTCTNTCCGAGATGCGCATCAAGG 1031

  scaffold63|si     513085 ACAATGGCAAG-ATTGCATCCTAT-TCTCACATCTCCAAGTTTTATGATT 513132
                               i  ?   - i - - i  i -  i?             i  i  iv
C rnd-1_family-       1030 ACAACGGNAAGCACT-C-TTCTGTNTCCNACATCTCCAAGTTCTACGACG 983

  scaffold63|si     513133 CAATTAAGTATGGCTCGAAGGTA-GTGGGTCGTCATCTTTCTTTGGAGTT 513181
                            ?? ?    vi  ?      i  -  ii vvi  i-  v   v v  v  
C rnd-1_family-        982 CNNTNAAGTTCGGNTCGAAGATAAGTAAGAGATCG-CTGTCTGTCGATTT 934

  scaffold63|si     513182 TTATTC-GAAGACTGACACATTT-TTGTTTTGTTTCAAGAAATAGTTTGC 513229
                               ? -    v -        i-   i? - i v     i v  iv   
C rnd-1_family-        933 TTATNCCGAAGTC-GACACATTCATTGCNT-GCTACAAGAGAGAGCATGC 886

  scaffold63|si     513230 CCAGGCGAAGAAGCA-GGGAAACACAGATGAGAGGGAAGCCGATGCTGTT 513278
                           vivv  v      v -   v     i       ?   i  i     ii i
C rnd-1_family-        885 ATCTGCCAAGAAGAATGGGCAACACGGATGAGANGGAGGCTGATGCCATC 836

  scaffold63|si     513279 AGTAGCAGTCTCCACTCACTGCTATTAAACTGGGCAGTTGAGGAGGGGAA 513328
                             i    v   iiv vvi     i? i vv     v  ?  i  i  v  
C rnd-1_family-        835 AGCAGCACTCTTTTCAAGCTGCTGNTGACATGGGCCGTNGAAGAAGGTAA 786

  scaffold63|si     513329 TGTATTTGTTTGGGTGTTTTGTTTGTGC--ATGTGGCACCTTATGGCTCG 513376
                              -         -  i   - i ?   --        i  ?     i  
C rnd-1_family-        785 TGT-TTTGTTTGG-TGCTTT-TCTNTGCTGATGTGGCATCTNATGGCCCG 739

  scaffold63|si     513377 ----ATCTTGTAATGTTGATTGTCTTTCCTTCCACAACATCAAGCTTGGT 513422
                           ----   ----        i  ii v  ?i v  i   ? v   vv?  i
C rnd-1_family-        738 CAGCATC----AATGTTGACTGCTTGTCNCTGCATAACNTGAAGAGNGGC 693

  scaffold63|si     513423 ATTTCAGATTCTATCGTATTCAAGTATGATGAAACAAAGATGGACAAAAC 513472
                             ?  v     i     ?        i     i              i  
C rnd-1_family-        692 ATNTCTGATTCCATCGTNTTCAAGTACGATGAGACAAAGATGGACAAGAC 643

  scaffold63|si     513473 TGGTGAGTTTGTCCAAGAAAAAAATGTGTACTCTAATCCTTT------TC 513516
                           ?  i        ?        i        i  i  i     ------? 
C rnd-1_family-        642 NGGCGAGTTTGTNCAAGAAAAGAATGTGTATTCCAACCCTTTGAAGGGNC 593

  scaffold63|si     513517 AGGGTCATCTTTGCTTCTTCACTGCCTTGGGGGTCTATCTCTCCCTTCAT 513566
                              iv   i v  iv    i     i     vvv   ii ?   v  ?  
C rnd-1_family-        592 AGGAACATTTGTGTGTCTTTACTGCTTTGGGCTGCTACTTNTCCATTNAT 543

  scaffold63|si     513567 CAGGAAT-GCTTGGCTGAG-ACGGAGAAGCTGTTTTTGACCCCTGGAGCT 513614
                           ivv  ii-     i-- i -  i      --? i    v  viiv i   
C rnd-1_family-        542 TCTGAGCGGCTTGA--GGGCACAGAGAAG--NTCTTTGTCCGTCCGGGCT 497

  scaffold63|si     513615 --AAGTTAGGGAATGCCGCTCAGACTTTTGCAAGGCAAGTTGGTGAGATT 513662
                           --v    ?v ? v   v  ?            vv    i    ?      
C rnd-1_family-        496 CACAGTTNCGNACTGCAGCNCAGACTTTTGCATTGCAAATTGGNGAGATT 447

  scaffold63|si     513663 GCTAAGAGAAATTTTGAGACGGTGAGAAATTATTGTCGCCTTTCCCATTT 513712
                             ?     iv       ?  i  v  i  i  ivvi     i  ?  i  
C rnd-1_family-        446 GCNAAGAGGTATTTTGANACAGTCAGGAACTACGTCCGCCTCTCNCACTT 397

  scaffold63|si     513713 CAACATTCATGGCCTGCCTAAAGGG----GGTACGCATGCCACTTCAGCC 513758
                                 i     ?? - vvi     ----  i  ?     ?i i  ?   
C rnd-1_family-        396 CAACATCCATGGNNT-CAGGAAGGGCAGTGGCACNCATGCNGCCTCNGCC 348

  scaffold63|si     513759 ACTACTCTTCCTCCCCAGTTCACTACTGTTGCATGCCGTGGAGAGTGGTC 513808
                             ?   ivi     i v?      v vi        v ?  ?      ??
C rnd-1_family-        347 ACNACTTGCCCTCCTCTNTTCACTTCAATTGCATGCAGNGGNGAGTGGNN 298

  scaffold63|si     513809 TATGGAAAAGATTTTGGATATTTATTTTCAGTTTGCTGCTGGTGGTGATT 513858
                           i    i?     ?i ?  ii ?        i        v  ?  ?    
C rnd-1_family-        297 CATGGGNAAGATNCTNGACGTNTATTTTCAATTTGCTGCAGGNGGNGATT 248

  scaffold63|si     513859 ACTATCTCGGACAGTTGTTATCTCTCAAGGATCCAAACCCACTG--GAAT 513906
                            i   i v  v   i vi ivv   v        v  --     --  i 
C rnd-1_family-        247 ATTATTTGGGCCAGCTCCTGAGTCTGAAGGATCCCAA--CACTGTCGAGT 200

  scaffold63|si     513907 TTG-ATAGCCCCTGTCCACACTGGAAGGACCCAAATGCCACGATTGTTAT 513955
                              -  v -  ?     ?           -i i     vv       vvi
C rnd-1_family-        199 TTGCATCG-CCNTGTCCNCACTGGAAGGA-TCGAATGCACCGATTGTGTC 152

  scaffold63|si     513956 GGATGCTCTTGATTTGACCTTTGGT 513980
                              v   v i  v     ?      
C rnd-1_family-        151 GGAGGCTATCGAGTTGACNTTTGGT 127

Matrix = 20p45g.matrix
Kimura (with divCpGMod) = 25.48
Transitions / transversions = 1.14 (145/127)
Gap_init rate = 0.04 (50 / 1238), avg. gap size = 1.34 (67 / 50)


1028 23.95 4.87 6.22 scaffold63|size1124630 514516 514987 (608089) rnd-1_family-315#Unknown 1 466 (125) m_b402s001i5 169819

  scaffold63|si     514516 TTTGTTATCGTGGAAGGTATTGGTGTGTGCCACAGTCATTTA-GTTTGCC 514564
                              vi  i  v  v i            v   v    v   i-i   v i
  rnd-1_family-          1 TTTTCTACCGGGGTAAGTATTGGTGTGTCCCAGAGTCTTTTGCATTTCCT 50

  scaffold63|si     514565 ACGGGAGACAGATCATTTGAGTGGATGGCGTATGTGGTTGCAAGGTATGG 514614
                             v i  vi -   i?    i   i   ? v      i  ?ii    v  
  rnd-1_family-         51 ACCGAAGCTA-ATCGNTTGAATGGGTGGNGAATGTGGCTGNGGGGTAAGG 99

  scaffold63|si     514615 TGATTGTA--TCAAATAATGTTACTTACAGCATTAAGCCCTTTCGATTGT 514662
                            vi     --  -  i    --       ?v  i   -      i--  i
  rnd-1_family-        100 TTGTTGTAAGTC-AACAATG--ACTTACANGATCAAG-CCTTTCA--TGC 143

  scaffold63|si     514663 --TTCAGGGAGTC-GATTTTCCATGCAAGGCTGTGATGTTTGATTTTGCT 514709
                           --i   i  i?  -     v   i v    vvv  ii vv   v  v  i
  rnd-1_family-        144 AGCTCAAGGGNTCAGATTTGCCACGGAAGGAGTTGGCGAATGAGTTAGCC 193

  scaffold63|si     514710 AACAAATGGAAGCCAATATTTGGTATGATGGAGCCGTATGATGGCTTTGC 514759
                            vv  i           v     -          v  i vv   v  v i
  rnd-1_family-        194 ACAAAGTGGAAGCCAATTTTTGG-ATGATGGAGCAGTGTCCTGGATTGGT 242

  scaffold63|si     514760 AGTACCAGGTGTAGTTGATGATGATTTTGTATGCTCCTCATTCAATTTGG 514809
                           ii      vv vv  i     v        viiv  i  v  iv   i  
  rnd-1_family-        243 GATACCAGCAGATGTCGATGAGGATTTTGTTCAGTCTTCTTTTCATTCGG 292

  scaffold63|si     514810 CAACGGACTACCTGA---AGAC-ACGGGCATCGTATGTTTGGTGGAAGGC 514855
                               i  ?  i    ---    -i     ----   i     ----i?  
  rnd-1_family-        293 CAACAGANTATCTGAAGCAGACTGCGGGC----TATATTTGG----GNGC 334

  scaffold63|si     514856 TAAAGATCGAAGGGCAG-TGAATGATTACAGTATTGGTACGTGGAGTC-- 514902
                           v  i   -       i - v i i v  i v?     v  ?  --   --
  rnd-1_family-        335 AAAGGAT-GAAGGGCGGCTCAGTAAGTATACNATTGGGACNTG--GTCAA 381

  scaffold63|si     514903 ----GGTATGTTCAGA--GGAGTTCAATTGAGAAATGGGGTACTCCTGAA 514946
                           ----   -  i  i? -- i i  --  i     ---v     ?v v  i
  rnd-1_family-        382 GAAAGGT-TGCTCGNAGTGAAATT--ATCGAGAA---TGGTACNGCGGAG 425

  scaffold63|si     514947 GACAAGGCA----TCTCTTCCAGCTCCAACTGCACGTAATAAAGC 514987
                                    ---- ii  i    -    i  ---     i  i  
  rnd-1_family-        426 GACAAGGCAAGGCTTCCTCCCAG-TCCAGCT---CGTAACAAGGC 466

Matrix = 20p45g.matrix
Kimura (with divCpGMod) = 27.57
Transitions / transversions = 1.26 (59/47)
Gap_init rate = 0.08 (40 / 471), avg. gap size = 1.30 (52 / 40)

794 24.60 2.33 2.33 scaffold63|size1124630 514887 515144 (607932) rnd-1_family-512#Unknown 28 285 (205) m_b402s001i6 169819

  scaffold63|si     514887 ATTGGTACGTGGAGTCGGTATGTTCAGAGGAGTTCAATTGAGAAATGGGG 514936
                             i     v         ? i  ?  i  i   v i        ii    
  rnd-1_family-         28 ATCGGTACTTGGAGTCGGNACGTNCAAAGAAGTGCGATTGAGAAGCGGGG 77

  scaffold63|si     514937 TACTCCTGAAGACAAGGCATCT-CTTCCAGCTCCAACTGCACGTAATAAA 514985
                               v v vi        - v -     v vvv    v     v  iv i
  rnd-1_family-         78 TACTGCGGCGGACAAGGC-TATGCTTCCTGGAGCAACGGCACGGAACCAG 126

  scaffold63|si     514986 GCACACAAAAGTAAGAGAACCTTCGTAATTCATGGGGATGCTCGGGTGGA 515035
                           v ?     i  v     i  ?  i  vi v     ?     ?v   ii  
  rnd-1_family-        127 CCNCACAAGAGGAAGAGGACNTTTGTTGTGCATGGNGATGCNAGGGCAGA 176

  scaffold63|si     515036 TGGGAGAATT--AGGGTGAATAAGGTACCTTGAAGGATGGCTAT--AAGG 515081
                              ?v i  i--   vi        i    v i   v v v i --  i 
  rnd-1_family-        177 TGGNCGGATCGGAGGCCGAATAAGGCACCTAGGAGGCTTGATGTTGAAAG 226

  scaffold63|si     515082 CAGGTTGTGCGAGAGGCAGTTGCTGCAGAATTTGAAGATGCATTTGGC-A 515130
                           v  ----- v       i  v  ? vv vv    i      i     i- 
  rnd-1_family-        227 GAG-----GAGAGAGGCGGTGGCNGATGCTTTTGGAGATGCGTTTGGTGA 271

  scaffold63|si     515131 GTGTAGTGTAATTT 515144
                            v  v  v i    
  rnd-1_family-        272 GAGTTGTTTGATTT 285

Matrix = 20p45g.matrix
Kimura (with divCpGMod) = 26.18
Transitions / transversions = 0.82 (28/34)
Gap_init rate = 0.04 (10 / 257), avg. gap size = 1.20 (12 / 10)

1629 17.39 3.23 5.91 scaffold63|size1124630 515039 515472 (607604) rnd-1_family-215#Unknown 474 896 (0) m_b402s001i7 169819

  scaffold63|si     515039 GAGAATTAGGGTGAATAAGGTACCTTGAAGGATGGCTATAAGGCAGGTTG 515088
                            i i                       i i     i ii     i  i  
  rnd-1_family-        474 GGGGATTAGGGTGAATAAGGTACCTTGGAAGATGGTTGCAAGGCGGGCTG 523

  scaffold63|si     515089 TGCGAGAGGCAGTTGCTGCAGAATT---TGAAGATGCATTTGGCAGTGTA 515135
                           v v      v           ?   ---   i           ii     
  rnd-1_family-        524 AGGGAGAGGAAGTTGCTGCAGNATTATTTGAGGATGCATTTGGTGGTGTA 573

  scaffold63|si     515136 GTGTAATTTCATTTTGCTTG---GTTTGAC-TACTTTG--CTGGTCGTAG 515179
                            v   --  --         ---   iv i- i v v --      i   
  rnd-1_family-        574 GAGTA--TT--TTTTGCTTGTGTGTTCCATGTGCATGGGACTGGTCATAG 619

  scaffold63|si     515180 GAAGGGTGGTAGGGGACCAGTC--AGAAATAAAATTAATATGTTATTTTT 515227
                             v            iv     --        v ivi v  ivi   ---
  rnd-1_family-        620 GATGGGTGGTAGGGGGGCAGTCTCAGAAATAATACAGAAATAGCATT--- 666

  scaffold63|si     515228 CAGACTCGTTGATTTTTTAGACTTAGGAGATTTTTTTGAGCTACATACTT 515277
                           v  ----   i       i   v - v ---                  -
  rnd-1_family-        667 AAG----GTTAATTTTTTGGACAT-GTA---TTTTTTGAGCTACATACT- 707

  scaffold63|si     515278 TTACTAGTAGACAAGCTAGACCTTGTGCTAGCCAGTATTTGTAGAGGGTA 515327
```
